## Supplementary File 4. Zonkey (Schubert et al. 2017) report for donkey specimen Ancient4. for "No genetic evidence yet for hinnies at Mazongshan (400-160 BCE), northwestern China": incl_ts.frq.strat (part 34 of 298)

```
   2   chr2_49546893     AOna    T    C        0      0        2 
   2   chr2_49546893     ASom    T    C        0      0        2 
   2   chr2_49546893     HCab    T    C        0      0        2 
   2   chr2_49546893     HPrz    T    C        0      0        2 
   2   chr2_49546893     ZBoe    T    C        0      0        2 
   2   chr2_49546893     ZGre    T    C        0      0        2 
   2   chr2_49546893     ZHar    T    C        0      0        2 
   2   chr2_49546893   Sample    T    C        0      0        2 
   2   chr2_49551941     AAsi    A    G        1      2        2 
   2   chr2_49551941     AKia    A    G        0      0        2 
   2   chr2_49551941     AOna    A    G        0      0        2 
   2   chr2_49551941     ASom    A    G        1      2        2 
   2   chr2_49551941     HCab    A    G        0      0        2 
   2   chr2_49551941     HPrz    A    G        0      0        2 
   2   chr2_49551941     ZBoe    A    G        0      0        2 
   2   chr2_49551941     ZGre    A    G        0      0        2 
   2   chr2_49551941     ZHar    A    G        0      0        2 
   2   chr2_49551941   Sample    A    G        1      2        2 
   2   chr2_49552046     AAsi    G    A        1      2        2 
   2   chr2_49552046     AKia    G    A        0      0        2 
   2   chr2_49552046     AOna    G    A        0      0        2 
   2   chr2_49552046     ASom    G    A        1      2        2 
   2   chr2_49552046     HCab    G    A        1      2        2 
   2   chr2_49552046     HPrz    G    A        1      2        2 
   2   chr2_49552046     ZBoe    G    A        0      0        2 
   2   chr2_49552046     ZGre    G    A        0      0        2 
   2   chr2_49552046     ZHar    G    A        0      0        2 
   2   chr2_49552046   Sample    G    A        1      2        2 
   2   chr2_49558297     AAsi    T    C        0      0        2 
   2   chr2_49558297     AKia    T    C        0      0        2 
   2   chr2_49558297     AOna    T    C        0      0        2 
   2   chr2_49558297     ASom    T    C        0      0        2 
   2   chr2_49558297     HCab    T    C        0      0        2 
   2   chr2_49558297     HPrz    T    C      0.5      1        2 
   2   chr2_49558297     ZBoe    T    C        0      0        2 
   2   chr2_49558297     ZGre    T    C        0      0        2 
   2   chr2_49558297     ZHar    T    C        0      0        2 
   2   chr2_49558297   Sample    T    C        0      0        2 
   2   chr2_49561780     AAsi    T    C        0      0        2 
   2   chr2_49561780     AKia    T    C        0      0        2 
   2   chr2_49561780     AOna    T    C        0      0        2 
   2   chr2_49561780     ASom    T    C        0      0        2 
   2   chr2_49561780     HCab    T    C        0      0        2 
   2   chr2_49561780     HPrz    T    C        0      0        2 
   2   chr2_49561780     ZBoe    T    C        0      0        2 
   2   chr2_49561780     ZGre    T    C        1      2        2 
   2   chr2_49561780     ZHar    T    C        0      0        2 
   2   chr2_49561780   Sample    T    C        0      0        2 
   2   chr2_49563291     AAsi    C    T        0      0        2 
   2   chr2_49563291     AKia    C    T        0      0        2 
   2   chr2_49563291     AOna    C    T        0      0        2 
   2   chr2_49563291     ASom    C    T        0      0        2 
   2   chr2_49563291     HCab    C    T        0      0        2 
   2   chr2_49563291     HPrz    C    T        0      0        2 
   2   chr2_49563291     ZBoe    C    T        1      2        2 
   2   chr2_49563291     ZGre    C    T        0      0        2 
   2   chr2_49563291     ZHar    C    T        0      0        2 
   2   chr2_49563291   Sample    C    T        0      0        2 
   2   chr2_49564455     AAsi    T    C        0      0        2 
   2   chr2_49564455     AKia    T    C        0      0        2 
   2   chr2_49564455     AOna    T    C        0      0        2 
   2   chr2_49564455     ASom    T    C        0      0        2 
   2   chr2_49564455     HCab    T    C        0      0        2 
   2   chr2_49564455     HPrz    T    C        0      0        2 
   2   chr2_49564455     ZBoe    T    C        0      0        2 
   2   chr2_49564455     ZGre    T    C        1      2        2 
   2   chr2_49564455     ZHar    T    C        0      0        2 
   2   chr2_49564455   Sample    T    C        0      0        2 
   2   chr2_49566996     AAsi    G    A        0      0        2 
   2   chr2_49566996     AKia    G    A        0      0        2 
   2   chr2_49566996     AOna    G    A        0      0        2 
   2   chr2_49566996     ASom    G    A        0      0        2 
   2   chr2_49566996     HCab    G    A        1      2        2 
   2   chr2_49566996     HPrz    G    A        1      2        2 
   2   chr2_49566996     ZBoe    G    A        0      0        2 
   2   chr2_49566996     ZGre    G    A        0      0        2 
   2   chr2_49566996     ZHar    G    A        0      0        2 
   2   chr2_49566996   Sample    G    A        0      0        2 
   2   chr2_49567558     AAsi    C    T        1      2        2 
   2   chr2_49567558     AKia    C    T        0      0        2 
   2   chr2_49567558     AOna    C    T        0      0        2 
   2   chr2_49567558     ASom    C    T        1      2        2 
   2   chr2_49567558     HCab    C    T        0      0        2 
   2   chr2_49567558     HPrz    C    T        0      0        2 
   2   chr2_49567558     ZBoe    C    T        0      0        2 
   2   chr2_49567558     ZGre    C    T        0      0        2 
   2   chr2_49567558     ZHar    C    T        0      0        2 
   2   chr2_49567558   Sample    C    T        1      2        2 
   2   chr2_49568453     AAsi    T    C        0      0        2 
   2   chr2_49568453     AKia    T    C        0      0        2 
   2   chr2_49568453     AOna    T    C        0      0        2 
   2   chr2_49568453     ASom    T    C        0      0        2 
   2   chr2_49568453     HCab    T    C        0      0        2 
   2   chr2_49568453     HPrz    T    C        0      0        2 
   2   chr2_49568453     ZBoe    T    C        0      0        2 
   2   chr2_49568453     ZGre    T    C        1      2        2 
   2   chr2_49568453     ZHar    T    C        0      0        2 
   2   chr2_49568453   Sample    T    C        0      0        2 
   2   chr2_49570969     AAsi    G    C        0      0        2 
   2   chr2_49570969     AKia    G    C        0      0        2 
   2   chr2_49570969     AOna    G    C        0      0        2 
   2   chr2_49570969     ASom    G    C        0      0        2 
   2   chr2_49570969     HCab    G    C        0      0        2 
   2   chr2_49570969     HPrz    G    C        0      0        2 
   2   chr2_49570969     ZBoe    G    C        0      0        2 
   2   chr2_49570969     ZGre    G    C        1      2        2 
   2   chr2_49570969     ZHar    G    C        0      0        2 
   2   chr2_49570969   Sample    G    C        0      0        2 
   2   chr2_49578880     AAsi    A    C        0      0        2 
   2   chr2_49578880     AKia    A    C        0      0        2 
   2   chr2_49578880     AOna    A    C        0      0        2 
   2   chr2_49578880     ASom    A    C        0      0        2 
   2   chr2_49578880     HCab    A    C        0      0        2 
   2   chr2_49578880     HPrz    A    C      0.5      1        2 
   2   chr2_49578880     ZBoe    A    C        0      0        2 
   2   chr2_49578880     ZGre    A    C        0      0        2 
   2   chr2_49578880     ZHar    A    C        0      0        2 
   2   chr2_49578880   Sample    A    C        0      0        2 
   2   chr2_49585632     AAsi    T    C        0      0        2 
   2   chr2_49585632     AKia    T    C        0      0        2 
   2   chr2_49585632     AOna    T    C        0      0        2 
   2   chr2_49585632     ASom    T    C        0      0        2 
   2   chr2_49585632     HCab    T    C      0.5      1        2 
   2   chr2_49585632     HPrz    T    C      0.5      1        2 
   2   chr2_49585632     ZBoe    T    C        0      0        2 
   2   chr2_49585632     ZGre    T    C        0      0        2 
   2   chr2_49585632     ZHar    T    C        0      0        2 
   2   chr2_49585632   Sample    T    C        0      0        2 
   2   chr2_49586667     AAsi    G    A        0      0        2 
   2   chr2_49586667     AKia    G    A        0      0        2 
   2   chr2_49586667     AOna    G    A        0      0        2 
   2   chr2_49586667     ASom    G    A        0      0        2 
   2   chr2_49586667     HCab    G    A        1      2        2 
   2   chr2_49586667     HPrz    G    A        1      2        2 
   2   chr2_49586667     ZBoe    G    A        0      0        2 
   2   chr2_49586667     ZGre    G    A        0      0        2 
   2   chr2_49586667     ZHar    G    A        0      0        2 
   2   chr2_49586667   Sample    G    A        0      0        2 
   2   chr2_49588068     AAsi    A    G        0      0        2 
   2   chr2_49588068     AKia    A    G        0      0        2 
   2   chr2_49588068     AOna    A    G        0      0        2 
   2   chr2_49588068     ASom    A    G        0      0        2 
   2   chr2_49588068     HCab    A    G        1      2        2 
   2   chr2_49588068     HPrz    A    G        1      2        2 
   2   chr2_49588068     ZBoe    A    G        0      0        2 
   2   chr2_49588068     ZGre    A    G        0      0        2 
   2   chr2_49588068     ZHar    A    G        0      0        2 
   2   chr2_49588068   Sample    A    G        0      0        2 
   2   chr2_49591167     AAsi    A    G        0      0        2 
   2   chr2_49591167     AKia    A    G        0      0        2 
   2   chr2_49591167     AOna    A    G        0      0        2 
   2   chr2_49591167     ASom    A    G        0      0        2 
   2   chr2_49591167     HCab    A    G      0.5      1        2 
   2   chr2_49591167     HPrz    A    G      0.5      1        2 
   2   chr2_49591167     ZBoe    A    G        0      0        2 
   2   chr2_49591167     ZGre    A    G        0      0        2 
   2   chr2_49591167     ZHar    A    G        0      0        2 
   2   chr2_49591167   Sample    A    G        0      0        2 
   2   chr2_49591199     AAsi    C    G        0      0        2 
   2   chr2_49591199     AKia    C    G      0.5      1        2 
   2   chr2_49591199     AOna    C    G        0      0        2 
   2   chr2_49591199     ASom    C    G        0      0        2 
   2   chr2_49591199     HCab    C    G        0      0        2 
   2   chr2_49591199     HPrz    C    G        0      0        2 
   2   chr2_49591199     ZBoe    C    G        0      0        2 
   2   chr2_49591199     ZGre    C    G        0      0        2 
   2   chr2_49591199     ZHar    C    G        0      0        2 
   2   chr2_49591199   Sample    C    G        0      0        2 
   2   chr2_49604324     AAsi    T    C        0      0        2 
   2   chr2_49604324     AKia    T    C        0      0        2 
   2   chr2_49604324     AOna    T    C        0      0        2 
   2   chr2_49604324     ASom    T    C        0      0        2 
   2   chr2_49604324     HCab    T    C        1      2        2 
   2   chr2_49604324     HPrz    T    C        1      2        2 
   2   chr2_49604324     ZBoe    T    C        0      0        2 
   2   chr2_49604324     ZGre    T    C        0      0        2 
   2   chr2_49604324     ZHar    T    C        0      0        2 
   2   chr2_49604324   Sample    T    C        0      0        2 
   2   chr2_49617779     AAsi    T    C        0      0        2 
   2   chr2_49617779     AKia    T    C        1      2        2 
   2   chr2_49617779     AOna    T    C        1      2        2 
   2   chr2_49617779     ASom    T    C        0      0        2 
   2   chr2_49617779     HCab    T    C        0      0        2 
   2   chr2_49617779     HPrz    T    C        0      0        2 
   2   chr2_49617779     ZBoe    T    C        0      0        2 
   2   chr2_49617779     ZGre    T    C        0      0        2 
   2   chr2_49617779     ZHar    T    C        0      0        2 
   2   chr2_49617779   Sample    T    C        0      0        2 
   2   chr2_49620088     AAsi    C    T        0      0        2 
   2   chr2_49620088     AKia    C    T        0      0        2 
   2   chr2_49620088     AOna    C    T        0      0        2 
   2   chr2_49620088     ASom    C    T        0      0        2 
   2   chr2_49620088     HCab    C    T        1      2        2 
   2   chr2_49620088     HPrz    C    T        1      2        2 
   2   chr2_49620088     ZBoe    C    T        0      0        2 
   2   chr2_49620088     ZGre    C    T        0      0        2 
   2   chr2_49620088     ZHar    C    T        0      0        2 
   2   chr2_49620088   Sample    C    T        0      0        2 
   2   chr2_49621138     AAsi    T    C        0      0        2 
   2   chr2_49621138     AKia    T    C        0      0        2 
   2   chr2_49621138     AOna    T    C        0      0        2 
   2   chr2_49621138     ASom    T    C        0      0        2 
   2   chr2_49621138     HCab    T    C      0.5      1        2 
   2   chr2_49621138     HPrz    T    C        0      0        2 
   2   chr2_49621138     ZBoe    T    C        0      0        2 
   2   chr2_49621138     ZGre    T    C        0      0        2 
   2   chr2_49621138     ZHar    T    C        0      0        2 
   2   chr2_49621138   Sample    T    C        0      0        2 
   2   chr2_49622020     AAsi    G    C        0      0        2 
   2   chr2_49622020     AKia    G    C        0      0        2 
   2   chr2_49622020     AOna    G    C        0      0        2 
   2   chr2_49622020     ASom    G    C        0      0        2 
   2   chr2_49622020     HCab    G    C        0      0        2 
   2   chr2_49622020     HPrz    G    C        0      0        2 
   2   chr2_49622020     ZBoe    G    C        0      0        2 
   2   chr2_49622020     ZGre    G    C        1      2        2 
   2   chr2_49622020     ZHar    G    C        0      0        2 
   2   chr2_49622020   Sample    G    C        0      0        2 
   2   chr2_49622299     AAsi    C    G        1      2        2 
   2   chr2_49622299     AKia    C    G        0      0        2 
   2   chr2_49622299     AOna    C    G        0      0        2 
   2   chr2_49622299     ASom    C    G      0.5      1        2 
   2   chr2_49622299     HCab    C    G        0      0        2 
   2   chr2_49622299     HPrz    C    G        0      0        2 
   2   chr2_49622299     ZBoe    C    G        0      0        2 
   2   chr2_49622299     ZGre    C    G        0      0        2 
   2   chr2_49622299     ZHar    C    G        0      0        2 
   2   chr2_49622299   Sample    C    G        1      2        2 
   2   chr2_49634831     AAsi    A    G        0      0        2 
   2   chr2_49634831     AKia    A    G        0      0        2 
   2   chr2_49634831     AOna    A    G        0      0        2 
   2   chr2_49634831     ASom    A    G        0      0        2 
   2   chr2_49634831     HCab    A    G        1      2        2 
   2   chr2_49634831     HPrz    A    G        1      2        2 
   2   chr2_49634831     ZBoe    A    G        0      0        2 
   2   chr2_49634831     ZGre    A    G        0      0        2 
   2   chr2_49634831     ZHar    A    G        0      0        2 
   2   chr2_49634831   Sample    A    G        0      0        2 
   2   chr2_49635641     AAsi    C    A        0      0        2 
   2   chr2_49635641     AKia    C    A        0      0        2 
   2   chr2_49635641     AOna    C    A        0      0        2 
   2   chr2_49635641     ASom    C    A        0      0        2 
   2   chr2_49635641     HCab    C    A        0      0        2 
   2   chr2_49635641     HPrz    C    A        0      0        2 
   2   chr2_49635641     ZBoe    C    A        0      0        2 
   2   chr2_49635641     ZGre    C    A        0      0        2 
   2   chr2_49635641     ZHar    C    A        1      2        2 
   2   chr2_49635641   Sample    C    A        0      0        2 
   2   chr2_49641169     AAsi    A    G        0      0        2 
   2   chr2_49641169     AKia    A    G      0.5      1        2 
   2   chr2_49641169     AOna    A    G      0.5      1        2 
   2   chr2_49641169     ASom    A    G        0      0        2 
   2   chr2_49641169     HCab    A    G        0      0        2 
   2   chr2_49641169     HPrz    A    G        0      0        2 
   2   chr2_49641169     ZBoe    A    G        0      0        2 
   2   chr2_49641169     ZGre    A    G        0      0        2 
   2   chr2_49641169     ZHar    A    G        0      0        2 
   2   chr2_49641169   Sample    A    G        0      0        2 
   2   chr2_49643011     AAsi    G    A        0      0        2 
   2   chr2_49643011     AKia    G    A      0.5      1        2 
   2   chr2_49643011     AOna    G    A        0      0        2 
   2   chr2_49643011     ASom    G    A        0      0        2 
   2   chr2_49643011     HCab    G    A        0      0        2 
   2   chr2_49643011     HPrz    G    A        0      0        2 
   2   chr2_49643011     ZBoe    G    A        0      0        2 
   2   chr2_49643011     ZGre    G    A        0      0        2 
   2   chr2_49643011     ZHar    G    A        0      0        2 
   2   chr2_49643011   Sample    G    A        0      0        2 
   2   chr2_49648784     AAsi    T    G        0      0        2 
   2   chr2_49648784     AKia    T    G      0.5      1        2 
   2   chr2_49648784     AOna    T    G        0      0        2 
   2   chr2_49648784     ASom    T    G        0      0        2 
   2   chr2_49648784     HCab    T    G        0      0        2 
   2   chr2_49648784     HPrz    T    G        0      0        2 
   2   chr2_49648784     ZBoe    T    G        0      0        2 
   2   chr2_49648784     ZGre    T    G        0      0        2 
   2   chr2_49648784     ZHar    T    G        0      0        2 
   2   chr2_49648784   Sample    T    G        0      0        2 
   2   chr2_49654121     AAsi    C    G        0      0        2 
   2   chr2_49654121     AKia    C    G        0      0        2 
   2   chr2_49654121     AOna    C    G        0      0        2 
   2   chr2_49654121     ASom    C    G        0      0        2 
   2   chr2_49654121     HCab    C    G        1      2        2 
   2   chr2_49654121     HPrz    C    G        1      2        2 
   2   chr2_49654121     ZBoe    C    G        0      0        2 
   2   chr2_49654121     ZGre    C    G        0      0        2 
   2   chr2_49654121     ZHar    C    G        0      0        2 
   2   chr2_49654121   Sample    C    G        0      0        2 
   2   chr2_49654208     AAsi    A    G        1      2        2 
   2   chr2_49654208     AKia    A    G        0      0        2 
   2   chr2_49654208     AOna    A    G        0      0        2 
   2   chr2_49654208     ASom    A    G        1      2        2 
   2   chr2_49654208     HCab    A    G        1      2        2 
   2   chr2_49654208     HPrz    A    G        1      2        2 
   2   chr2_49654208     ZBoe    A    G        0      0        2 
   2   chr2_49654208     ZGre    A    G        0      0        2 
   2   chr2_49654208     ZHar    A    G        0      0        2 
   2   chr2_49654208   Sample    A    G        1      2        2 
   2   chr2_49660396     AAsi    A    T        0      0        2 
   2   chr2_49660396     AKia    A    T        0      0        2 
   2   chr2_49660396     AOna    A    T        0      0        2 
   2   chr2_49660396     ASom    A    T        0      0        2 
   2   chr2_49660396     HCab    A    T        1      2        2 
   2   chr2_49660396     HPrz    A    T        1      2        2 
   2   chr2_49660396     ZBoe    A    T        0      0        2 
   2   chr2_49660396     ZGre    A    T        0      0        2 
   2   chr2_49660396     ZHar    A    T        0      0        2 
   2   chr2_49660396   Sample    A    T        0      0        2 
   2   chr2_49660496     AAsi    A    G        0      0        2 
   2   chr2_49660496     AKia    A    G        0      0        2 
   2   chr2_49660496     AOna    A    G        0      0        2 
   2   chr2_49660496     ASom    A    G        0      0        2 
   2   chr2_49660496     HCab    A    G        1      2        2 
   2   chr2_49660496     HPrz    A    G        1      2        2 
   2   chr2_49660496     ZBoe    A    G        0      0        2 
   2   chr2_49660496     ZGre    A    G        0      0        2 
   2   chr2_49660496     ZHar    A    G        0      0        2 
   2   chr2_49660496   Sample    A    G        0      0        2 
   2   chr2_49671385     AAsi    A    G        0      0        2 
   2   chr2_49671385     AKia    A    G        0      0        2 
   2   chr2_49671385     AOna    A    G        0      0        2 
   2   chr2_49671385     ASom    A    G        0      0        2 
   2   chr2_49671385     HCab    A    G        0      0        2 
   2   chr2_49671385     HPrz    A    G        0      0        2 
   2   chr2_49671385     ZBoe    A    G        0      0        2 
   2   chr2_49671385     ZGre    A    G        0      0        2 
   2   chr2_49671385     ZHar    A    G        1      2        2 
   2   chr2_49671385   Sample    A    G        0      0        2 
   2   chr2_49671670     AAsi    G    C        0      0        2 
   2   chr2_49671670     AKia    G    C        0      0        2 
   2   chr2_49671670     AOna    G    C        1      2        2 
   2   chr2_49671670     ASom    G    C        0      0        2 
   2   chr2_49671670     HCab    G    C        0      0        2 
   2   chr2_49671670     HPrz    G    C        0      0        2 
   2   chr2_49671670     ZBoe    G    C        0      0        2 
   2   chr2_49671670     ZGre    G    C        0      0        2 
   2   chr2_49671670     ZHar    G    C        0      0        2 
   2   chr2_49671670   Sample    G    C        0      0        2 
   2   chr2_49672563     AAsi    T    C        0      0        2 
   2   chr2_49672563     AKia    T    C      0.5      1        2 
   2   chr2_49672563     AOna    T    C        0      0        2 
   2   chr2_49672563     ASom    T    C        0      0        2 
   2   chr2_49672563     HCab    T    C        0      0        2 
   2   chr2_49672563     HPrz    T    C        0      0        2 
   2   chr2_49672563     ZBoe    T    C        0      0        2 
   2   chr2_49672563     ZGre    T    C        0      0        2 
   2   chr2_49672563     ZHar    T    C        0      0        2 
   2   chr2_49672563   Sample    T    C        0      0        2 
   2   chr2_49673731     AAsi    T    C        0      0        2 
   2   chr2_49673731     AKia    T    C        0      0        2 
   2   chr2_49673731     AOna    T    C        0      0        2 
   2   chr2_49673731     ASom    T    C        0      0        2 
   2   chr2_49673731     HCab    T    C        1      2        2 
   2   chr2_49673731     HPrz    T    C        1      2        2 
   2   chr2_49673731     ZBoe    T    C        0      0        2 
   2   chr2_49673731     ZGre    T    C        0      0        2 
   2   chr2_49673731     ZHar    T    C        0      0        2 
   2   chr2_49673731   Sample    T    C        0      0        2 
   2   chr2_49680097     AAsi    C    T        0      0        2 
   2   chr2_49680097     AKia    C    T        0      0        2 
   2   chr2_49680097     AOna    C    T        0      0        2 
   2   chr2_49680097     ASom    C    T        0      0        2 
   2   chr2_49680097     HCab    C    T      0.5      1        2 
   2   chr2_49680097     HPrz    C    T        0      0        2 
   2   chr2_49680097     ZBoe    C    T        0      0        2 
   2   chr2_49680097     ZGre    C    T        0      0        2 
   2   chr2_49680097     ZHar    C    T        0      0        2 
   2   chr2_49680097   Sample    C    T        0      0        2 
   2   chr2_49680662     AAsi    G    A        0      0        2 
   2   chr2_49680662     AKia    G    A        0      0        2 
   2   chr2_49680662     AOna    G    A      0.5      1        2 
   2   chr2_49680662     ASom    G    A        0      0        2 
   2   chr2_49680662     HCab    G    A        0      0        2 
   2   chr2_49680662     HPrz    G    A        0      0        2 
   2   chr2_49680662     ZBoe    G    A        0      0        2 
   2   chr2_49680662     ZGre    G    A        0      0        2 
   2   chr2_49680662     ZHar    G    A        0      0        2 
   2   chr2_49680662   Sample    G    A        0      0        2 
   2   chr2_49689522     AAsi    T    C        0      0        2 
   2   chr2_49689522     AKia    T    C        0      0        2 
   2   chr2_49689522     AOna    T    C        0      0        2 
   2   chr2_49689522     ASom    T    C        0      0        2 
   2   chr2_49689522     HCab    T    C        1      2        2 
   2   chr2_49689522     HPrz    T    C        1      2        2 
   2   chr2_49689522     ZBoe    T    C        0      0        2 
   2   chr2_49689522     ZGre    T    C        0      0        2 
   2   chr2_49689522     ZHar    T    C        0      0        2 
   2   chr2_49689522   Sample    T    C        0      0        2 
   2   chr2_49691859     AAsi    A    G        0      0        2 
   2   chr2_49691859     AKia    A    G        0      0        2 
   2   chr2_49691859     AOna    A    G      0.5      1        2 
   2   chr2_49691859     ASom    A    G        0      0        2 
   2   chr2_49691859     HCab    A    G        0      0        2 
   2   chr2_49691859     HPrz    A    G        0      0        2 
   2   chr2_49691859     ZBoe    A    G        0      0        2 
   2   chr2_49691859     ZGre    A    G        0      0        2 
   2   chr2_49691859     ZHar    A    G        0      0        2 
   2   chr2_49691859   Sample    A    G        0      0        2 
   2   chr2_49693536     AAsi    C    T        0      0        2 
   2   chr2_49693536     AKia    C    T        0      0        2 
   2   chr2_49693536     AOna    C    T        0      0        2 
   2   chr2_49693536     ASom    C    T        0      0        2 
   2   chr2_49693536     HCab    C    T        0      0        2 
   2   chr2_49693536     HPrz    C    T        0      0        2 
   2   chr2_49693536     ZBoe    C    T        1      2        2 
   2   chr2_49693536     ZGre    C    T        0      0        2 
   2   chr2_49693536     ZHar    C    T        0      0        2 
   2   chr2_49693536   Sample    C    T        0      0        2 
   2   chr2_49704742     AAsi    T    C        0      0        2 
   2   chr2_49704742     AKia    T    C        0      0        2 
   2   chr2_49704742     AOna    T    C        0      0        2 
   2   chr2_49704742     ASom    T    C        0      0        2 
   2   chr2_49704742     HCab    T    C        0      0        2 
   2   chr2_49704742     HPrz    T    C        0      0        2 
   2   chr2_49704742     ZBoe    T    C        0      0        2 
   2   chr2_49704742     ZGre    T    C        0      0        2 
   2   chr2_49704742     ZHar    T    C        1      2        2 
   2   chr2_49704742   Sample    T    C        0      0        2 
   2   chr2_49705098     AAsi    A    G        0      0        2 
   2   chr2_49705098     AKia    A    G        0      0        2 
   2   chr2_49705098     AOna    A    G      0.5      1        2 
   2   chr2_49705098     ASom    A    G        0      0        2 
   2   chr2_49705098     HCab    A    G        0      0        2 
   2   chr2_49705098     HPrz    A    G        0      0        2 
   2   chr2_49705098     ZBoe    A    G        0      0        2 
   2   chr2_49705098     ZGre    A    G        0      0        2 
   2   chr2_49705098     ZHar    A    G        0      0        2 
   2   chr2_49705098   Sample    A    G        0      0        2 
   2   chr2_49705864     AAsi    A    G        0      0        2 
   2   chr2_49705864     AKia    A    G        0      0        2 
   2   chr2_49705864     AOna    A    G        0      0        2 
   2   chr2_49705864     ASom    A    G        0      0        2 
   2   chr2_49705864     HCab    A    G        1      2        2 
   2   chr2_49705864     HPrz    A    G        1      2        2 
   2   chr2_49705864     ZBoe    A    G        0      0        2 
   2   chr2_49705864     ZGre    A    G        0      0        2 
   2   chr2_49705864     ZHar    A    G        0      0        2 
   2   chr2_49705864   Sample    A    G        0      0        2 
   2   chr2_49715266     AAsi    T    C        0      0        2 
   2   chr2_49715266     AKia    T    C      0.5      1        2 
   2   chr2_49715266     AOna    T    C        0      0        2 
   2   chr2_49715266     ASom    T    C        0      0        2 
   2   chr2_49715266     HCab    T    C        0      0        2 
   2   chr2_49715266     HPrz    T    C        0      0        2 
   2   chr2_49715266     ZBoe    T    C        0      0        2 
   2   chr2_49715266     ZGre    T    C        0      0        2 
   2   chr2_49715266     ZHar    T    C        0      0        2 
   2   chr2_49715266   Sample    T    C        0      0        2 
   2   chr2_49718562     AAsi    C    A        0      0        2 
   2   chr2_49718562     AKia    C    A        1      2        2 
   2   chr2_49718562     AOna    C    A        1      2        2 
   2   chr2_49718562     ASom    C    A        0      0        2 
   2   chr2_49718562     HCab    C    A        0      0        2 
   2   chr2_49718562     HPrz    C    A        0      0        2 
   2   chr2_49718562     ZBoe    C    A        0      0        2 
   2   chr2_49718562     ZGre    C    A        0      0        2 
   2   chr2_49718562     ZHar    C    A        0      0        2 
   2   chr2_49718562   Sample    C    A        0      0        2 
   2   chr2_49730310     AAsi    G    A        0      0        2 
   2   chr2_49730310     AKia    G    A        0      0        2 
   2   chr2_49730310     AOna    G    A        0      0        2 
   2   chr2_49730310     ASom    G    A        0      0        2 
   2   chr2_49730310     HCab    G    A        1      2        2 
   2   chr2_49730310     HPrz    G    A        1      2        2 
   2   chr2_49730310     ZBoe    G    A        0      0        2 
   2   chr2_49730310     ZGre    G    A        0      0        2 
   2   chr2_49730310     ZHar    G    A        0      0        2 
   2   chr2_49730310   Sample    G    A        0      0        2 
   2   chr2_49730979     AAsi    G    A        0      0        2 
   2   chr2_49730979     AKia    G    A        0      0        2 
   2   chr2_49730979     AOna    G    A        0      0        2 
   2   chr2_49730979     ASom    G    A        0      0        2 
   2   chr2_49730979     HCab    G    A        0      0        2 
   2   chr2_49730979     HPrz    G    A        0      0        2 
   2   chr2_49730979     ZBoe    G    A        1      2        2 
   2   chr2_49730979     ZGre    G    A        0      0        2 
   2   chr2_49730979     ZHar    G    A        0      0        2 
   2   chr2_49730979   Sample    G    A        0      0        2 
   2   chr2_49737240     AAsi    A    G        0      0        2 
   2   chr2_49737240     AKia    A    G        0      0        2 
   2   chr2_49737240     AOna    A    G        0      0        2 
   2   chr2_49737240     ASom    A    G        0      0        2 
   2   chr2_49737240     HCab    A    G        0      0        2 
   2   chr2_49737240     HPrz    A    G        0      0        2 
   2   chr2_49737240     ZBoe    A    G      0.5      1        2 
   2   chr2_49737240     ZGre    A    G        0      0        2 
   2   chr2_49737240     ZHar    A    G        0      0        2 
   2   chr2_49737240   Sample    A    G        0      0        2 
   2   chr2_49748534     AAsi    A    G        0      0        2 
   2   chr2_49748534     AKia    A    G        0      0        2 
   2   chr2_49748534     AOna    A    G        0      0        2 
   2   chr2_49748534     ASom    A    G      0.5      1        2 
   2   chr2_49748534     HCab    A    G        0      0        2 
   2   chr2_49748534     HPrz    A    G        0      0        2 
   2   chr2_49748534     ZBoe    A    G        0      0        2 
   2   chr2_49748534     ZGre    A    G        0      0        2 
   2   chr2_49748534     ZHar    A    G        0      0        2 
   2   chr2_49748534   Sample    A    G        0      0        2 
   2   chr2_49753537     AAsi    G    C        0      0        2 
   2   chr2_49753537     AKia    G    C        0      0        2 
   2   chr2_49753537     AOna    G    C        0      0        2 
   2   chr2_49753537     ASom    G    C        0      0        2 
   2   chr2_49753537     HCab    G    C        1      2        2 
   2   chr2_49753537     HPrz    G    C        1      2        2 
   2   chr2_49753537     ZBoe    G    C        0      0        2 
   2   chr2_49753537     ZGre    G    C        0      0        2 
   2   chr2_49753537     ZHar    G    C        0      0        2 
   2   chr2_49753537   Sample    G    C        0      0        2 
   2   chr2_49755683     AAsi    C    G        0      0        2 
   2   chr2_49755683     AKia    C    G        0      0        2 
   2   chr2_49755683     AOna    C    G        0      0        2 
   2   chr2_49755683     ASom    C    G        0      0        2 
   2   chr2_49755683     HCab    C    G        0      0        2 
   2   chr2_49755683     HPrz    C    G        1      2        2 
   2   chr2_49755683     ZBoe    C    G        0      0        2 
   2   chr2_49755683     ZGre    C    G        0      0        2 
   2   chr2_49755683     ZHar    C    G        0      0        2 
   2   chr2_49755683   Sample    C    G        0      0        2 
   2   chr2_49757508     AAsi    A    C        0      0        2 
   2   chr2_49757508     AKia    A    C        0      0        2 
   2   chr2_49757508     AOna    A    C        0      0        2 
   2   chr2_49757508     ASom    A    C        0      0        2 
   2   chr2_49757508     HCab    A    C      0.5      1        2 
   2   chr2_49757508     HPrz    A    C        0      0        2 
   2   chr2_49757508     ZBoe    A    C        0      0        2 
   2   chr2_49757508     ZGre    A    C        0      0        2 
   2   chr2_49757508     ZHar    A    C        0      0        2 
   2   chr2_49757508   Sample    A    C        0      0        2 
   2   chr2_49757960     AAsi    T    C        0      0        2 
   2   chr2_49757960     AKia    T    C        0      0        2 
   2   chr2_49757960     AOna    T    C        0      0        2 
   2   chr2_49757960     ASom    T    C        0      0        2 
   2   chr2_49757960     HCab    T    C        0      0        2 
   2   chr2_49757960     HPrz    T    C        0      0        2 
   2   chr2_49757960     ZBoe    T    C        0      0        2 
   2   chr2_49757960     ZGre    T    C        0      0        2 
   2   chr2_49757960     ZHar    T    C        1      2        2 
   2   chr2_49757960   Sample    T    C        0      0        2 
   2   chr2_49769786     AAsi    A    G        0      0        2 
   2   chr2_49769786     AKia    A    G        0      0        2 
   2   chr2_49769786     AOna    A    G        0      0        2 
   2   chr2_49769786     ASom    A    G        0      0        2 
   2   chr2_49769786     HCab    A    G        0      0        2 
   2   chr2_49769786     HPrz    A    G        0      0        2 
   2   chr2_49769786     ZBoe    A    G        1      2        2 
   2   chr2_49769786     ZGre    A    G        0      0        2 
   2   chr2_49769786     ZHar    A    G        0      0        2 
   2   chr2_49769786   Sample    A    G        0      0        2 
   2   chr2_49772912     AAsi    C    T        0      0        2 
   2   chr2_49772912     AKia    C    T        0      0        2 
   2   chr2_49772912     AOna    C    T        0      0        2 
   2   chr2_49772912     ASom    C    T        0      0        2 
   2   chr2_49772912     HCab    C    T        1      2        2 
   2   chr2_49772912     HPrz    C    T        1      2        2 
   2   chr2_49772912     ZBoe    C    T        0      0        2 
   2   chr2_49772912     ZGre    C    T        0      0        2 
   2   chr2_49772912     ZHar    C    T        0      0        2 
   2   chr2_49772912   Sample    C    T        0      0        2 
   2   chr2_49774956     AAsi    G    C        0      0        2 
   2   chr2_49774956     AKia    G    C        0      0        2 
   2   chr2_49774956     AOna    G    C        0      0        2 
   2   chr2_49774956     ASom    G    C        0      0        2 
   2   chr2_49774956     HCab    G    C        0      0        2 
   2   chr2_49774956     HPrz    G    C        0      0        2 
   2   chr2_49774956     ZBoe    G    C        0      0        2 
   2   chr2_49774956     ZGre    G    C        0      0        2 
   2   chr2_49774956     ZHar    G    C        1      2        2 
   2   chr2_49774956   Sample    G    C        0      0        2 
   2   chr2_49776216     AAsi    A    G        0      0        2 
   2   chr2_49776216     AKia    A    G        0      0        2 
   2   chr2_49776216     AOna    A    G        0      0        2 
   2   chr2_49776216     ASom    A    G        0      0        2 
   2   chr2_49776216     HCab    A    G        0      0        2 
   2   chr2_49776216     HPrz    A    G        0      0        2 
   2   chr2_49776216     ZBoe    A    G        0      0        2 
   2   chr2_49776216     ZGre    A    G        0      0        2 
   2   chr2_49776216     ZHar    A    G        1      2        2 
   2   chr2_49776216   Sample    A    G        0      0        2 
   2   chr2_49776639     AAsi    C    T        0      0        2 
   2   chr2_49776639     AKia    C    T        0      0        2 
   2   chr2_49776639     AOna    C    T        0      0        2 
   2   chr2_49776639     ASom    C    T        0      0        2 
   2   chr2_49776639     HCab    C    T        1      2        2 
   2   chr2_49776639     HPrz    C    T        1      2        2 
   2   chr2_49776639     ZBoe    C    T        0      0        2 
   2   chr2_49776639     ZGre    C    T        0      0        2 
   2   chr2_49776639     ZHar    C    T        0      0        2 
   2   chr2_49776639   Sample    C    T        0      0        2 
   2   chr2_49779099     AAsi    A    T        0      0        2 
   2   chr2_49779099     AKia    A    T      0.5      1        2 
   2   chr2_49779099     AOna    A    T        0      0        2 
   2   chr2_49779099     ASom    A    T        0      0        2 
   2   chr2_49779099     HCab    A    T        0      0        2 
   2   chr2_49779099     HPrz    A    T        0      0        2 
   2   chr2_49779099     ZBoe    A    T        0      0        2 
   2   chr2_49779099     ZGre    A    T        0      0        2 
   2   chr2_49779099     ZHar    A    T        0      0        2 
   2   chr2_49779099   Sample    A    T        0      0        2 
   2   chr2_49783955     AAsi    T    C        0      0        2 
   2   chr2_49783955     AKia    T    C        0      0        2 
   2   chr2_49783955     AOna    T    C        0      0        2 
   2   chr2_49783955     ASom    T    C        0      0        2 
   2   chr2_49783955     HCab    T    C        0      0        2 
   2   chr2_49783955     HPrz    T    C        0      0        2 
   2   chr2_49783955     ZBoe    T    C      0.5      1        2 
   2   chr2_49783955     ZGre    T    C        0      0        2 
   2   chr2_49783955     ZHar    T    C        0      0        2 
   2   chr2_49783955   Sample    T    C        0      0        2 
   2   chr2_49787001     AAsi    C    T        0      0        2 
   2   chr2_49787001     AKia    C    T        0      0        2 
   2   chr2_49787001     AOna    C    T        0      0        2 
   2   chr2_49787001     ASom    C    T        0      0        2 
   2   chr2_49787001     HCab    C    T        0      0        2 
   2   chr2_49787001     HPrz    C    T        0      0        2 
   2   chr2_49787001     ZBoe    C    T      0.5      1        2 
   2   chr2_49787001     ZGre    C    T        0      0        2 
   2   chr2_49787001     ZHar    C    T        0      0        2 
   2   chr2_49787001   Sample    C    T        0      0        2 
   2   chr2_49796060     AAsi    A    T        0      0        2 
   2   chr2_49796060     AKia    A    T        0      0        2 
   2   chr2_49796060     AOna    A    T        0      0        2 
   2   chr2_49796060     ASom    A    T        0      0        2 
   2   chr2_49796060     HCab    A    T        0      0        2 
   2   chr2_49796060     HPrz    A    T        0      0        2 
   2   chr2_49796060     ZBoe    A    T        0      0        2 
   2   chr2_49796060     ZGre    A    T        0      0        2 
   2   chr2_49796060     ZHar    A    T        1      2        2 
   2   chr2_49796060   Sample    A    T        0      0        2 
   2   chr2_49797666     AAsi    G    A        1      2        2 
   2   chr2_49797666     AKia    G    A        0      0        2 
   2   chr2_49797666     AOna    G    A        0      0        2 
   2   chr2_49797666     ASom    G    A      0.5      1        2 
   2   chr2_49797666     HCab    G    A        0      0        2 
   2   chr2_49797666     HPrz    G    A        0      0        2 
   2   chr2_49797666     ZBoe    G    A        0      0        2 
   2   chr2_49797666     ZGre    G    A        0      0        2 
   2   chr2_49797666     ZHar    G    A        0      0        2 
   2   chr2_49797666   Sample    G    A        0      0        2 
   2   chr2_49815534     AAsi    C    T        0      0        2 
   2   chr2_49815534     AKia    C    T        0      0        2 
   2   chr2_49815534     AOna    C    T        0      0        2 
   2   chr2_49815534     ASom    C    T        0      0        2 
   2   chr2_49815534     HCab    C    T        0      0        2 
   2   chr2_49815534     HPrz    C    T        0      0        2 
   2   chr2_49815534     ZBoe    C    T        0      0        2 
   2   chr2_49815534     ZGre    C    T        0      0        2 
   2   chr2_49815534     ZHar    C    T      0.5      1        2 
   2   chr2_49815534   Sample    C    T        0      0        2 
   2   chr2_49816099     AAsi    T    C        1      2        2 
   2   chr2_49816099     AKia    T    C        0      0        2 
   2   chr2_49816099     AOna    T    C        0      0        2 
   2   chr2_49816099     ASom    T    C        1      2        2 
   2   chr2_49816099     HCab    T    C        0      0        2 
   2   chr2_49816099     HPrz    T    C        0      0        2 
   2   chr2_49816099     ZBoe    T    C        0      0        2 
   2   chr2_49816099     ZGre    T    C        0      0        2 
   2   chr2_49816099     ZHar    T    C        0      0        2 
   2   chr2_49816099   Sample    T    C        1      2        2 
   2   chr2_49816794     AAsi    G    A        1      2        2 
   2   chr2_49816794     AKia    G    A        0      0        2 
   2   chr2_49816794     AOna    G    A        0      0        2 
   2   chr2_49816794     ASom    G    A      0.5      1        2 
   2   chr2_49816794     HCab    G    A        0      0        2 
   2   chr2_49816794     HPrz    G    A        0      0        2 
   2   chr2_49816794     ZBoe    G    A        0      0        2 
   2   chr2_49816794     ZGre    G    A        0      0        2 
   2   chr2_49816794     ZHar    G    A        0      0        2 
   2   chr2_49816794   Sample    G    A        1      2        2 
   2   chr2_49817315     AAsi    A    G        0      0        2 
   2   chr2_49817315     AKia    A    G        0      0        2 
   2   chr2_49817315     AOna    A    G        0      0        2 
   2   chr2_49817315     ASom    A    G        0      0        2 
   2   chr2_49817315     HCab    A    G        0      0        2 
   2   chr2_49817315     HPrz    A    G        0      0        2 
   2   chr2_49817315     ZBoe    A    G        0      0        2 
   2   chr2_49817315     ZGre    A    G        0      0        2 
   2   chr2_49817315     ZHar    A    G        1      2        2 
   2   chr2_49817315   Sample    A    G        0      0        2 
   2   chr2_49819155     AAsi    C    T        0      0        2 
   2   chr2_49819155     AKia    C    T        0      0        2 
   2   chr2_49819155     AOna    C    T        0      0        2 
   2   chr2_49819155     ASom    C    T        0      0        2 
   2   chr2_49819155     HCab    C    T        1      2        2 
   2   chr2_49819155     HPrz    C    T        1      2        2 
   2   chr2_49819155     ZBoe    C    T        0      0        2 
   2   chr2_49819155     ZGre    C    T        0      0        2 
   2   chr2_49819155     ZHar    C    T        0      0        2 
   2   chr2_49819155   Sample    C    T        0      0        2 
   2   chr2_49819814     AAsi    A    C        0      0        2 
   2   chr2_49819814     AKia    A    C        0      0        2 
   2   chr2_49819814     AOna    A    C        0      0        2 
   2   chr2_49819814     ASom    A    C        0      0        2 
   2   chr2_49819814     HCab    A    C        0      0        2 
   2   chr2_49819814     HPrz    A    C        0      0        2 
   2   chr2_49819814     ZBoe    A    C        0      0        2 
   2   chr2_49819814     ZGre    A    C        0      0        2 
   2   chr2_49819814     ZHar    A    C        1      2        2 
   2   chr2_49819814   Sample    A    C        0      0        2 
   2   chr2_49820216     AAsi    C    G        0      0        2 
   2   chr2_49820216     AKia    C    G        0      0        2 
   2   chr2_49820216     AOna    C    G        0      0        2 
   2   chr2_49820216     ASom    C    G        0      0        2 
   2   chr2_49820216     HCab    C    G        0      0        2 
   2   chr2_49820216     HPrz    C    G        0      0        2 
   2   chr2_49820216     ZBoe    C    G      0.5      1        2 
   2   chr2_49820216     ZGre    C    G        0      0        2 
   2   chr2_49820216     ZHar    C    G        0      0        2 
   2   chr2_49820216   Sample    C    G        0      0        2 
   2   chr2_49824517     AAsi    A    G        0      0        2 
   2   chr2_49824517     AKia    A    G        0      0        2 
   2   chr2_49824517     AOna    A    G      0.5      1        2 
   2   chr2_49824517     ASom    A    G        0      0        2 
   2   chr2_49824517     HCab    A    G        0      0        2 
   2   chr2_49824517     HPrz    A    G        0      0        2 
   2   chr2_49824517     ZBoe    A    G        0      0        2 
   2   chr2_49824517     ZGre    A    G        0      0        2 
   2   chr2_49824517     ZHar    A    G        0      0        2 
   2   chr2_49824517   Sample    A    G        0      0        2 
   2   chr2_49825198     AAsi    C    T        0      0        2 
   2   chr2_49825198     AKia    C    T        1      2        2 
   2   chr2_49825198     AOna    C    T        0      0        2 
   2   chr2_49825198     ASom    C    T        0      0        2 
   2   chr2_49825198     HCab    C    T        0      0        2 
   2   chr2_49825198     HPrz    C    T        0      0        2 
   2   chr2_49825198     ZBoe    C    T        0      0        2 
   2   chr2_49825198     ZGre    C    T        0      0        2 
   2   chr2_49825198     ZHar    C    T        0      0        2 
   2   chr2_49825198   Sample    C    T        0      0        2 
   2   chr2_49843792     AAsi    C    T        0      0        2 
   2   chr2_49843792     AKia    C    T        0      0        2 
   2   chr2_49843792     AOna    C    T        0      0        2 
   2   chr2_49843792     ASom    C    T        0      0        2 
   2   chr2_49843792     HCab    C    T        1      2        2 
   2   chr2_49843792     HPrz    C    T        1      2        2 
   2   chr2_49843792     ZBoe    C    T        0      0        2 
   2   chr2_49843792     ZGre    C    T        0      0        2 
   2   chr2_49843792     ZHar    C    T        0      0        2 
   2   chr2_49843792   Sample    C    T        0      0        2 
   2   chr2_49854200     AAsi    T    C        0      0        2 
   2   chr2_49854200     AKia    T    C        0      0        2 
   2   chr2_49854200     AOna    T    C        0      0        2 
   2   chr2_49854200     ASom    T    C        0      0        2 
   2   chr2_49854200     HCab    T    C        1      2        2 
   2   chr2_49854200     HPrz    T    C        1      2        2 
   2   chr2_49854200     ZBoe    T    C        0      0        2 
   2   chr2_49854200     ZGre    T    C        0      0        2 
   2   chr2_49854200     ZHar    T    C        0      0        2 
   2   chr2_49854200   Sample    T    C        0      0        2 
   2   chr2_49854239     AAsi    A    G        0      0        2 
   2   chr2_49854239     AKia    A    G        0      0        2 
   2   chr2_49854239     AOna    A    G        0      0        2 
   2   chr2_49854239     ASom    A    G        0      0        2 
   2   chr2_49854239     HCab    A    G        1      2        2 
   2   chr2_49854239     HPrz    A    G        1      2        2 
   2   chr2_49854239     ZBoe    A    G        0      0        2 
   2   chr2_49854239     ZGre    A    G        0      0        2 
   2   chr2_49854239     ZHar    A    G        0      0        2 
   2   chr2_49854239   Sample    A    G        0      0        2 
   2   chr2_49857536     AAsi    A    G        0      0        2 
   2   chr2_49857536     AKia    A    G        0      0        2 
   2   chr2_49857536     AOna    A    G        0      0        2 
   2   chr2_49857536     ASom    A    G        0      0        2 
   2   chr2_49857536     HCab    A    G        0      0        2 
   2   chr2_49857536     HPrz    A    G        0      0        2 
   2   chr2_49857536     ZBoe    A    G      0.5      1        2 
   2   chr2_49857536     ZGre    A    G        0      0        2 
   2   chr2_49857536     ZHar    A    G        0      0        2 
   2   chr2_49857536   Sample    A    G        0      0        2 
   2   chr2_49858160     AAsi    T    C        0      0        2 
   2   chr2_49858160     AKia    T    C        0      0        2 
   2   chr2_49858160     AOna    T    C        0      0        2 
   2   chr2_49858160     ASom    T    C        0      0        2 
   2   chr2_49858160     HCab    T    C        0      0        2 
   2   chr2_49858160     HPrz    T    C        0      0        2 
   2   chr2_49858160     ZBoe    T    C        0      0        2 
   2   chr2_49858160     ZGre    T    C        1      2        2 
   2   chr2_49858160     ZHar    T    C        0      0        2 
   2   chr2_49858160   Sample    T    C        0      0        2 
   2   chr2_49860167     AAsi    A    G        0      0        2 
   2   chr2_49860167     AKia    A    G        0      0        2 
   2   chr2_49860167     AOna    A    G        0      0        2 
   2   chr2_49860167     ASom    A    G        0      0        2 
   2   chr2_49860167     HCab    A    G        1      2        2 
   2   chr2_49860167     HPrz    A    G        1      2        2 
   2   chr2_49860167     ZBoe    A    G        0      0        2 
   2   chr2_49860167     ZGre    A    G        0      0        2 
   2   chr2_49860167     ZHar    A    G        0      0        2 
   2   chr2_49860167   Sample    A    G        0      0        2 
   2   chr2_49861543     AAsi    G    C        0      0        2 
   2   chr2_49861543     AKia    G    C        0      0        2 
   2   chr2_49861543     AOna    G    C        0      0        2 
   2   chr2_49861543     ASom    G    C      0.5      1        2 
   2   chr2_49861543     HCab    G    C        0      0        2 
   2   chr2_49861543     HPrz    G    C        0      0        2 
   2   chr2_49861543     ZBoe    G    C        0      0        2 
   2   chr2_49861543     ZGre    G    C        0      0        2 
   2   chr2_49861543     ZHar    G    C        0      0        2 
   2   chr2_49861543   Sample    G    C        0      0        2 
   2   chr2_49877128     AAsi    T    C        0      0        2 
   2   chr2_49877128     AKia    T    C        0      0        2 
   2   chr2_49877128     AOna    T    C      0.5      1        2 
   2   chr2_49877128     ASom    T    C        0      0        2 
   2   chr2_49877128     HCab    T    C        0      0        2 
   2   chr2_49877128     HPrz    T    C        0      0        2 
   2   chr2_49877128     ZBoe    T    C        0      0        2 
   2   chr2_49877128     ZGre    T    C        0      0        2 
   2   chr2_49877128     ZHar    T    C        0      0        2 
   2   chr2_49877128   Sample    T    C        0      0        2 
   2   chr2_49879871     AAsi    A    G        0      0        2 
   2   chr2_49879871     AKia    A    G        0      0        2 
   2   chr2_49879871     AOna    A    G        0      0        2 
   2   chr2_49879871     ASom    A    G        0      0        2 
   2   chr2_49879871     HCab    A    G        1      2        2 
   2   chr2_49879871     HPrz    A    G        1      2        2 
   2   chr2_49879871     ZBoe    A    G        0      0        2 
   2   chr2_49879871     ZGre    A    G        0      0        2 
   2   chr2_49879871     ZHar    A    G        0      0        2 
   2   chr2_49879871   Sample    A    G        0      0        2 
   2   chr2_49883960     AAsi    A    G        0      0        2 
   2   chr2_49883960     AKia    A    G        0      0        2 
   2   chr2_49883960     AOna    A    G        0      0        2 
   2   chr2_49883960     ASom    A    G      0.5      1        2 
   2   chr2_49883960     HCab    A    G        0      0        2 
   2   chr2_49883960     HPrz    A    G        0      0        2 
   2   chr2_49883960     ZBoe    A    G        0      0        2 
   2   chr2_49883960     ZGre    A    G        0      0        2 
   2   chr2_49883960     ZHar    A    G        0      0        2 
   2   chr2_49883960   Sample    A    G        0      0        2 
   2   chr2_49885256     AAsi    A    C        0      0        2 
   2   chr2_49885256     AKia    A    C        0      0        2 
   2   chr2_49885256     AOna    A    C        0      0        2 
   2   chr2_49885256     ASom    A    C        0      0        2 
   2   chr2_49885256     HCab    A    C        0      0        2 
   2   chr2_49885256     HPrz    A    C        0      0        2 
   2   chr2_49885256     ZBoe    A    C      0.5      1        2 
   2   chr2_49885256     ZGre    A    C        0      0        2 
   2   chr2_49885256     ZHar    A    C        0      0        2 
   2   chr2_49885256   Sample    A    C        0      0        2 
   2   chr2_49887859     AAsi    A    G        1      2        2 
   2   chr2_49887859     AKia    A    G        0      0        2 
   2   chr2_49887859     AOna    A    G        0      0        2 
   2   chr2_49887859     ASom    A    G        1      2        2 
   2   chr2_49887859     HCab    A    G        0      0        2 
   2   chr2_49887859     HPrz    A    G        0      0        2 
   2   chr2_49887859     ZBoe    A    G        1      2        2 
   2   chr2_49887859     ZGre    A    G        1      2        2 
   2   chr2_49887859     ZHar    A    G        0      0        2 
   2   chr2_49887859   Sample    A    G        1      2        2 
   2   chr2_49889976     AAsi    T    C        1      2        2 
   2   chr2_49889976     AKia    T    C        0      0        2 
   2   chr2_49889976     AOna    T    C        0      0        2 
   2   chr2_49889976     ASom    T    C        1      2        2 
   2   chr2_49889976     HCab    T    C        1      2        2 
   2   chr2_49889976     HPrz    T    C        1      2        2 
   2   chr2_49889976     ZBoe    T    C        0      0        2 
   2   chr2_49889976     ZGre    T    C        0      0        2 
   2   chr2_49889976     ZHar    T    C        0      0        2 
   2   chr2_49889976   Sample    T    C        1      2        2 
   2   chr2_49892465     AAsi    A    G        0      0        2 
   2   chr2_49892465     AKia    A    G        0      0        2 
   2   chr2_49892465     AOna    A    G        0      0        2 
   2   chr2_49892465     ASom    A    G        0      0        2 
   2   chr2_49892465     HCab    A    G        0      0        2 
   2   chr2_49892465     HPrz    A    G        0      0        2 
   2   chr2_49892465     ZBoe    A    G        0      0        2 
   2   chr2_49892465     ZGre    A    G        0      0        2 
   2   chr2_49892465     ZHar    A    G        1      2        2 
   2   chr2_49892465   Sample    A    G        0      0        2 
   2   chr2_49896003     AAsi    A    G        0      0        2 
   2   chr2_49896003     AKia    A    G        0      0        2 
   2   chr2_49896003     AOna    A    G        0      0        2 
   2   chr2_49896003     ASom    A    G        0      0        2 
   2   chr2_49896003     HCab    A    G        1      2        2 
   2   chr2_49896003     HPrz    A    G        1      2        2 
   2   chr2_49896003     ZBoe    A    G        0      0        2 
   2   chr2_49896003     ZGre    A    G        0      0        2 
   2   chr2_49896003     ZHar    A    G        0      0        2 
   2   chr2_49896003   Sample    A    G        0      0        2 
   2   chr2_49896693     AAsi    T    A        0      0        2 
   2   chr2_49896693     AKia    T    A        0      0        2 
   2   chr2_49896693     AOna    T    A        0      0        2 
   2   chr2_49896693     ASom    T    A        0      0        2 
   2   chr2_49896693     HCab    T    A        0      0        2 
   2   chr2_49896693     HPrz    T    A        0      0        2 
   2   chr2_49896693     ZBoe    T    A        1      2        2 
   2   chr2_49896693     ZGre    T    A        0      0        2 
   2   chr2_49896693     ZHar    T    A        0      0        2 
   2   chr2_49896693   Sample    T    A        0      0        2 
   2   chr2_49908348     AAsi    C    A        0      0        2 
   2   chr2_49908348     AKia    C    A        0      0        2 
   2   chr2_49908348     AOna    C    A      0.5      1        2 
   2   chr2_49908348     ASom    C    A        0      0        2 
   2   chr2_49908348     HCab    C    A        0      0        2 
   2   chr2_49908348     HPrz    C    A        0      0        2 
   2   chr2_49908348     ZBoe    C    A        0      0        2 
   2   chr2_49908348     ZGre    C    A        0      0        2 
   2   chr2_49908348     ZHar    C    A        0      0        2 
   2   chr2_49908348   Sample    C    A        0      0        2 
   2   chr2_49917707     AAsi    G    A        0      0        2 
   2   chr2_49917707     AKia    G    A        0      0        2 
   2   chr2_49917707     AOna    G    A        0      0        2 
   2   chr2_49917707     ASom    G    A        0      0        2 
   2   chr2_49917707     HCab    G    A        0      0        2 
   2   chr2_49917707     HPrz    G    A        0      0        2 
   2   chr2_49917707     ZBoe    G    A        0      0        2 
   2   chr2_49917707     ZGre    G    A        1      2        2 
   2   chr2_49917707     ZHar    G    A        0      0        2 
   2   chr2_49917707   Sample    G    A        0      0        2 
   2   chr2_49918418     AAsi    A    C        0      0        2 
   2   chr2_49918418     AKia    A    C        0      0        2 
   2   chr2_49918418     AOna    A    C        0      0        2 
   2   chr2_49918418     ASom    A    C        0      0        2 
   2   chr2_49918418     HCab    A    C        0      0        2 
   2   chr2_49918418     HPrz    A    C        0      0        2 
   2   chr2_49918418     ZBoe    A    C        0      0        2 
   2   chr2_49918418     ZGre    A    C        0      0        2 
   2   chr2_49918418     ZHar    A    C        1      2        2 
   2   chr2_49918418   Sample    A    C        0      0        2 
   2   chr2_49923351     AAsi    G    C        0      0        2 
   2   chr2_49923351     AKia    G    C        0      0        2 
   2   chr2_49923351     AOna    G    C      0.5      1        2 
   2   chr2_49923351     ASom    G    C        0      0        2 
   2   chr2_49923351     HCab    G    C        0      0        2 
   2   chr2_49923351     HPrz    G    C        0      0        2 
   2   chr2_49923351     ZBoe    G    C        0      0        2 
   2   chr2_49923351     ZGre    G    C        0      0        2 
   2   chr2_49923351     ZHar    G    C        0      0        2 
   2   chr2_49923351   Sample    G    C        0      0        2 
   2   chr2_49926601     AAsi    G    A        0      0        2 
   2   chr2_49926601     AKia    G    A        0      0        2 
   2   chr2_49926601     AOna    G    A        0      0        2 
   2   chr2_49926601     ASom    G    A        0      0        2 
   2   chr2_49926601     HCab    G    A        1      2        2 
   2   chr2_49926601     HPrz    G    A        1      2        2 
   2   chr2_49926601     ZBoe    G    A        0      0        2 
   2   chr2_49926601     ZGre    G    A        0      0        2 
   2   chr2_49926601     ZHar    G    A        0      0        2 
   2   chr2_49926601   Sample    G    A        0      0        2 
   2   chr2_49927510     AAsi    T    G        0      0        2 
   2   chr2_49927510     AKia    T    G        0      0        2 
   2   chr2_49927510     AOna    T    G        0      0        2 
   2   chr2_49927510     ASom    T    G        0      0        2 
   2   chr2_49927510     HCab    T    G        1      2        2 
   2   chr2_49927510     HPrz    T    G        1      2        2 
   2   chr2_49927510     ZBoe    T    G        0      0        2 
   2   chr2_49927510     ZGre    T    G        0      0        2 
   2   chr2_49927510     ZHar    T    G        0      0        2 
   2   chr2_49927510   Sample    T    G        0      0        2 
   2   chr2_49928569     AAsi    T    C        0      0        2 
   2   chr2_49928569     AKia    T    C        1      2        2 
   2   chr2_49928569     AOna    T    C        1      2        2 
   2   chr2_49928569     ASom    T    C        0      0        2 
   2   chr2_49928569     HCab    T    C        0      0        2 
   2   chr2_49928569     HPrz    T    C        0      0        2 
   2   chr2_49928569     ZBoe    T    C        0      0        2 
   2   chr2_49928569     ZGre    T    C        0      0        2 
   2   chr2_49928569     ZHar    T    C        0      0        2 
   2   chr2_49928569   Sample    T    C        0      0        2 
   2   chr2_49938524     AAsi    C    G        0      0        2 
   2   chr2_49938524     AKia    C    G        0      0        2 
   2   chr2_49938524     AOna    C    G        0      0        2 
   2   chr2_49938524     ASom    C    G        0      0        2 
   2   chr2_49938524     HCab    C    G        0      0        2 
   2   chr2_49938524     HPrz    C    G        0      0        2 
   2   chr2_49938524     ZBoe    C    G        0      0        2 
   2   chr2_49938524     ZGre    C    G        1      2        2 
   2   chr2_49938524     ZHar    C    G        0      0        2 
   2   chr2_49938524   Sample    C    G        0      0        2 
   2   chr2_49938672     AAsi    A    G        1      2        2 
   2   chr2_49938672     AKia    A    G        0      0        2 
   2   chr2_49938672     AOna    A    G        0      0        2 
   2   chr2_49938672     ASom    A    G      0.5      1        2 
   2   chr2_49938672     HCab    A    G        0      0        2 
   2   chr2_49938672     HPrz    A    G        0      0        2 
   2   chr2_49938672     ZBoe    A    G        0      0        2 
   2   chr2_49938672     ZGre    A    G        0      0        2 
   2   chr2_49938672     ZHar    A    G        0      0        2 
   2   chr2_49938672   Sample    A    G        1      2        2 
   2   chr2_49941167     AAsi    A    G        0      0        2 
   2   chr2_49941167     AKia    A    G      0.5      1        2 
   2   chr2_49941167     AOna    A    G        0      0        2 
   2   chr2_49941167     ASom    A    G        0      0        2 
   2   chr2_49941167     HCab    A    G        0      0        2 
   2   chr2_49941167     HPrz    A    G        0      0        2 
   2   chr2_49941167     ZBoe    A    G        0      0        2 
   2   chr2_49941167     ZGre    A    G        0      0        2 
   2   chr2_49941167     ZHar    A    G        0      0        2 
   2   chr2_49941167   Sample    A    G        0      0        2 
   2   chr2_49942740     AAsi    T    A        0      0        2 
   2   chr2_49942740     AKia    T    A        0      0        2 
   2   chr2_49942740     AOna    T    A        0      0        2 
   2   chr2_49942740     ASom    T    A        0      0        2 
   2   chr2_49942740     HCab    T    A        1      2        2 
   2   chr2_49942740     HPrz    T    A        1      2        2 
   2   chr2_49942740     ZBoe    T    A        0      0        2 
   2   chr2_49942740     ZGre    T    A        0      0        2 
   2   chr2_49942740     ZHar    T    A        0      0        2 
   2   chr2_49942740   Sample    T    A        0      0        2 
   2   chr2_49948363     AAsi    C    G        0      0        2 
   2   chr2_49948363     AKia    C    G        0      0        2 
   2   chr2_49948363     AOna    C    G        1      2        2 
   2   chr2_49948363     ASom    C    G        0      0        2 
   2   chr2_49948363     HCab    C    G        0      0        2 
   2   chr2_49948363     HPrz    C    G        0      0        2 
   2   chr2_49948363     ZBoe    C    G        0      0        2 
   2   chr2_49948363     ZGre    C    G        0      0        2 
   2   chr2_49948363     ZHar    C    G        0      0        2 
   2   chr2_49948363   Sample    C    G        0      0        2 
   2   chr2_49949606     AAsi    G    A        0      0        2 
   2   chr2_49949606     AKia    G    A        0      0        2 
   2   chr2_49949606     AOna    G    A        0      0        2 
   2   chr2_49949606     ASom    G    A        0      0        2 
   2   chr2_49949606     HCab    G    A        1      2        2 
   2   chr2_49949606     HPrz    G    A        1      2        2 
   2   chr2_49949606     ZBoe    G    A        0      0        2 
   2   chr2_49949606     ZGre    G    A        0      0        2 
   2   chr2_49949606     ZHar    G    A        0      0        2 
   2   chr2_49949606   Sample    G    A        0      0        2 
   2   chr2_49949704     AAsi    G    T        1      2        2 
   2   chr2_49949704     AKia    G    T        1      2        2 
   2   chr2_49949704     AOna    G    T        0      0        2 
   2   chr2_49949704     ASom    G    T      0.5      1        2 
   2   chr2_49949704     HCab    G    T        0      0        2 
   2   chr2_49949704     HPrz    G    T        0      0        2 
   2   chr2_49949704     ZBoe    G    T        0      0        2 
   2   chr2_49949704     ZGre    G    T        0      0        2 
   2   chr2_49949704     ZHar    G    T        0      0        2 
   2   chr2_49949704   Sample    G    T        0      0        2 
   2   chr2_49951172     AAsi    A    G        0      0        2 
   2   chr2_49951172     AKia    A    G        0      0        2 
   2   chr2_49951172     AOna    A    G        1      2        2 
   2   chr2_49951172     ASom    A    G        0      0        2 
   2   chr2_49951172     HCab    A    G        0      0        2 
   2   chr2_49951172     HPrz    A    G        0      0        2 
   2   chr2_49951172     ZBoe    A    G        0      0        2 
   2   chr2_49951172     ZGre    A    G        0      0        2 
   2   chr2_49951172     ZHar    A    G        0      0        2 
   2   chr2_49951172   Sample    A    G        0      0        2 
   2   chr2_49952143     AAsi    A    G        0      0        2 
   2   chr2_49952143     AKia    A    G        0      0        2 
   2   chr2_49952143     AOna    A    G        0      0        2 
   2   chr2_49952143     ASom    A    G        0      0        2 
   2   chr2_49952143     HCab    A    G        0      0        2 
   2   chr2_49952143     HPrz    A    G        0      0        2 
   2   chr2_49952143     ZBoe    A    G        0      0        2 
   2   chr2_49952143     ZGre    A    G        0      0        2 
   2   chr2_49952143     ZHar    A    G        1      2        2 
   2   chr2_49952143   Sample    A    G        0      0        2 
   2   chr2_49952147     AAsi    A    G        0      0        2 
   2   chr2_49952147     AKia    A    G        0      0        2 
   2   chr2_49952147     AOna    A    G        0      0        2 
   2   chr2_49952147     ASom    A    G      0.5      1        2 
   2   chr2_49952147     HCab    A    G        0      0        2 
   2   chr2_49952147     HPrz    A    G        0      0        2 
   2   chr2_49952147     ZBoe    A    G        0      0        2 
   2   chr2_49952147     ZGre    A    G        0      0        2 
   2   chr2_49952147     ZHar    A    G        0      0        2 
   2   chr2_49952147   Sample    A    G        0      0        2 
   2   chr2_49953030     AAsi    T    G        0      0        2 
   2   chr2_49953030     AKia    T    G        0      0        2 
   2   chr2_49953030     AOna    T    G        1      2        2 
   2   chr2_49953030     ASom    T    G      0.5      1        2 
   2   chr2_49953030     HCab    T    G        0      0        2 
   2   chr2_49953030     HPrz    T    G        0      0        2 
   2   chr2_49953030     ZBoe    T    G        0      0        2 
   2   chr2_49953030     ZGre    T    G        0      0        2 
   2   chr2_49953030     ZHar    T    G        0      0        2 
   2   chr2_49953030   Sample    T    G        1      2        2 
   2   chr2_49956911     AAsi    G    A        0      0        2 
   2   chr2_49956911     AKia    G    A        0      0        2 
   2   chr2_49956911     AOna    G    A        0      0        2 
   2   chr2_49956911     ASom    G    A        0      0        2 
   2   chr2_49956911     HCab    G    A        1      2        2 
   2   chr2_49956911     HPrz    G    A        1      2        2 
   2   chr2_49956911     ZBoe    G    A        0      0        2 
   2   chr2_49956911     ZGre    G    A        0      0        2 
   2   chr2_49956911     ZHar    G    A        0      0        2 
   2   chr2_49956911   Sample    G    A        0      0        2 
   2   chr2_49963966     AAsi    T    C        1      2        2 
   2   chr2_49963966     AKia    T    C        0      0        2 
   2   chr2_49963966     AOna    T    C        0      0        2 
   2   chr2_49963966     ASom    T    C      0.5      1        2 
   2   chr2_49963966     HCab    T    C        0      0        2 
   2   chr2_49963966     HPrz    T    C        0      0        2 
   2   chr2_49963966     ZBoe    T    C        0      0        2 
   2   chr2_49963966     ZGre    T    C        0      0        2 
   2   chr2_49963966     ZHar    T    C        0      0        2 
   2   chr2_49963966   Sample    T    C        0      0        2 
   2   chr2_49965810     AAsi    C    G        0      0        2 
   2   chr2_49965810     AKia    C    G        0      0        2 
   2   chr2_49965810     AOna    C    G        0      0        2 
   2   chr2_49965810     ASom    C    G        0      0        2 
   2   chr2_49965810     HCab    C    G        1      2        2 
   2   chr2_49965810     HPrz    C    G        1      2        2 
   2   chr2_49965810     ZBoe    C    G        0      0        2 
   2   chr2_49965810     ZGre    C    G        0      0        2 
   2   chr2_49965810     ZHar    C    G        0      0        2 
   2   chr2_49965810   Sample    C    G        0      0        2 
   2   chr2_49966006     AAsi    T    C        0      0        2 
   2   chr2_49966006     AKia    T    C        0      0        2 
   2   chr2_49966006     AOna    T    C        0      0        2 
   2   chr2_49966006     ASom    T    C        0      0        2 
   2   chr2_49966006     HCab    T    C        1      2        2 
   2   chr2_49966006     HPrz    T    C        1      2        2 
   2   chr2_49966006     ZBoe    T    C        0      0        2 
   2   chr2_49966006     ZGre    T    C        0      0        2 
   2   chr2_49966006     ZHar    T    C        0      0        2 
   2   chr2_49966006   Sample    T    C        0      0        2 
   2   chr2_49966709     AAsi    G    C        0      0        2 
   2   chr2_49966709     AKia    G    C        0      0        2 
   2   chr2_49966709     AOna    G    C        0      0        2 
   2   chr2_49966709     ASom    G    C        0      0        2 
   2   chr2_49966709     HCab    G    C        1      2        2 
   2   chr2_49966709     HPrz    G    C        1      2        2 
   2   chr2_49966709     ZBoe    G    C        0      0        2 
   2   chr2_49966709     ZGre    G    C        0      0        2 
   2   chr2_49966709     ZHar    G    C        0      0        2 
   2   chr2_49966709   Sample    G    C        0      0        2 
   2   chr2_49972535     AAsi    G    T        0      0        2 
   2   chr2_49972535     AKia    G    T        1      2        2 
   2   chr2_49972535     AOna    G    T        1      2        2 
   2   chr2_49972535     ASom    G    T        0      0        2 
   2   chr2_49972535     HCab    G    T        0      0        2 
   2   chr2_49972535     HPrz    G    T        0      0        2 
   2   chr2_49972535     ZBoe    G    T        0      0        2 
   2   chr2_49972535     ZGre    G    T        0      0        2 
   2   chr2_49972535     ZHar    G    T        0      0        2 
   2   chr2_49972535   Sample    G    T        0      0        2 
   2   chr2_49978321     AAsi    G    A        0      0        2 
   2   chr2_49978321     AKia    G    A        0      0        2 
   2   chr2_49978321     AOna    G    A        0      0        2 
   2   chr2_49978321     ASom    G    A        0      0        2 
   2   chr2_49978321     HCab    G    A        1      2        2 
   2   chr2_49978321     HPrz    G    A        1      2        2 
   2   chr2_49978321     ZBoe    G    A        0      0        2 
   2   chr2_49978321     ZGre    G    A        0      0        2 
   2   chr2_49978321     ZHar    G    A        0      0        2 
   2   chr2_49978321   Sample    G    A        0      0        2 
   2   chr2_49985589     AAsi    G    A        0      0        2 
   2   chr2_49985589     AKia    G    A        0      0        2 
   2   chr2_49985589     AOna    G    A        0      0        2 
   2   chr2_49985589     ASom    G    A        0      0        2 
   2   chr2_49985589     HCab    G    A        1      2        2 
   2   chr2_49985589     HPrz    G    A        1      2        2 
   2   chr2_49985589     ZBoe    G    A        0      0        2 
   2   chr2_49985589     ZGre    G    A        0      0        2 
   2   chr2_49985589     ZHar    G    A        0      0        2 
   2   chr2_49985589   Sample    G    A        0      0        2 
   2   chr2_49986259     AAsi    A    G        0      0        2 
   2   chr2_49986259     AKia    A    G        0      0        2 
   2   chr2_49986259     AOna    A    G        0      0        2 
   2   chr2_49986259     ASom    A    G        0      0        2 
   2   chr2_49986259     HCab    A    G        0      0        2 
   2   chr2_49986259     HPrz    A    G        0      0        2 
   2   chr2_49986259     ZBoe    A    G        0      0        2 
   2   chr2_49986259     ZGre    A    G        1      2        2 
   2   chr2_49986259     ZHar    A    G        0      0        2 
   2   chr2_49986259   Sample    A    G        0      0        2 
   2   chr2_49989985     AAsi    T    C        0      0        2 
   2   chr2_49989985     AKia    T    C        0      0        2 
   2   chr2_49989985     AOna    T    C        0      0        2 
   2   chr2_49989985     ASom    T    C        0      0        2 
   2   chr2_49989985     HCab    T    C        1      2        2 
   2   chr2_49989985     HPrz    T    C        1      2        2 
   2   chr2_49989985     ZBoe    T    C        0      0        2 
   2   chr2_49989985     ZGre    T    C        0      0        2 
   2   chr2_49989985     ZHar    T    C        0      0        2 
   2   chr2_49989985   Sample    T    C        0      0        2 
   2   chr2_49991682     AAsi    G    T        0      0        2 
   2   chr2_49991682     AKia    G    T        0      0        2 
   2   chr2_49991682     AOna    G    T        0      0        2 
   2   chr2_49991682     ASom    G    T        0      0        2 
   2   chr2_49991682     HCab    G    T      0.5      1        2 
   2   chr2_49991682     HPrz    G    T        0      0        2 
   2   chr2_49991682     ZBoe    G    T        0      0        2 
   2   chr2_49991682     ZGre    G    T        0      0        2 
   2   chr2_49991682     ZHar    G    T        0      0        2 
   2   chr2_49991682   Sample    G    T        0      0        2 
   2   chr2_49998618     AAsi    T    C        0      0        2 
   2   chr2_49998618     AKia    T    C      0.5      1        2 
   2   chr2_49998618     AOna    T    C        0      0        2 
   2   chr2_49998618     ASom    T    C        0      0        2 
   2   chr2_49998618     HCab    T    C        0      0        2 
   2   chr2_49998618     HPrz    T    C        0      0        2 
   2   chr2_49998618     ZBoe    T    C        0      0        2 
   2   chr2_49998618     ZGre    T    C        0      0        2 
   2   chr2_49998618     ZHar    T    C        0      0        2 
   2   chr2_49998618   Sample    T    C        0      0        2 
   2   chr2_50005821     AAsi    A    G        0      0        2 
   2   chr2_50005821     AKia    A    G        0      0        2 
   2   chr2_50005821     AOna    A    G        0      0        2 
   2   chr2_50005821     ASom    A    G        0      0        2 
   2   chr2_50005821     HCab    A    G        0      0        2 
   2   chr2_50005821     HPrz    A    G        0      0        2 
   2   chr2_50005821     ZBoe    A    G      0.5      1        2 
   2   chr2_50005821     ZGre    A    G        0      0        2 
   2   chr2_50005821     ZHar    A    G        0      0        2 
   2   chr2_50005821   Sample    A    G        0      0        2 
   2   chr2_50008324     AAsi    T    C        0      0        2 
   2   chr2_50008324     AKia    T    C        0      0        2 
   2   chr2_50008324     AOna    T    C        0      0        2 
   2   chr2_50008324     ASom    T    C        0      0        2 
   2   chr2_50008324     HCab    T    C        0      0        2 
   2   chr2_50008324     HPrz    T    C        0      0        2 
   2   chr2_50008324     ZBoe    T    C      0.5      1        2 
   2   chr2_50008324     ZGre    T    C        1      2        2 
   2   chr2_50008324     ZHar    T    C        1      2        2 
   2   chr2_50008324   Sample    T    C        0      0        2 
   2   chr2_50009872     AAsi    T    C        0      0        2 
   2   chr2_50009872     AKia    T    C      0.5      1        2 
   2   chr2_50009872     AOna    T    C        0      0        2 
   2   chr2_50009872     ASom    T    C        0      0        2 
   2   chr2_50009872     HCab    T    C        0      0        2 
   2   chr2_50009872     HPrz    T    C        0      0        2 
   2   chr2_50009872     ZBoe    T    C        0      0        2 
   2   chr2_50009872     ZGre    T    C        0      0        2 
   2   chr2_50009872     ZHar    T    C        0      0        2 
   2   chr2_50009872   Sample    T    C        0      0        2 
   2   chr2_50011528     AAsi    C    T        0      0        2 
   2   chr2_50011528     AKia    C    T        0      0        2 
   2   chr2_50011528     AOna    C    T        0      0        2 
   2   chr2_50011528     ASom    C    T        0      0        2 
   2   chr2_50011528     HCab    C    T      0.5      1        2 
   2   chr2_50011528     HPrz    C    T        0      0        2 
   2   chr2_50011528     ZBoe    C    T        0      0        2 
   2   chr2_50011528     ZGre    C    T        0      0        2 
   2   chr2_50011528     ZHar    C    T        0      0        2 
   2   chr2_50011528   Sample    C    T        0      0        2 
   2   chr2_50011986     AAsi    G    A        0      0        2 
   2   chr2_50011986     AKia    G    A        0      0        2 
   2   chr2_50011986     AOna    G    A        0      0        2 
   2   chr2_50011986     ASom    G    A        0      0        2 
   2   chr2_50011986     HCab    G    A        1      2        2 
   2   chr2_50011986     HPrz    G    A        1      2        2 
   2   chr2_50011986     ZBoe    G    A        0      0        2 
   2   chr2_50011986     ZGre    G    A        0      0        2 
   2   chr2_50011986     ZHar    G    A        0      0        2 
   2   chr2_50011986   Sample    G    A        0      0        2 
   2   chr2_50015702     AAsi    A    G        0      0        2 
   2   chr2_50015702     AKia    A    G      0.5      1        2 
   2   chr2_50015702     AOna    A    G        1      2        2 
   2   chr2_50015702     ASom    A    G        0      0        2 
   2   chr2_50015702     HCab    A    G        0      0        2 
   2   chr2_50015702     HPrz    A    G        0      0        2 
   2   chr2_50015702     ZBoe    A    G        0      0        2 
   2   chr2_50015702     ZGre    A    G        1      2        2 
   2   chr2_50015702     ZHar    A    G        0      0        2 
   2   chr2_50015702   Sample    A    G        0      0        2 
   2   chr2_50016806     AAsi    T    C        0      0        2 
   2   chr2_50016806     AKia    T    C        0      0        2 
   2   chr2_50016806     AOna    T    C        0      0        2 
   2   chr2_50016806     ASom    T    C        0      0        2 
   2   chr2_50016806     HCab    T    C        0      0        2 
   2   chr2_50016806     HPrz    T    C        0      0        2 
   2   chr2_50016806     ZBoe    T    C        0      0        2 
   2   chr2_50016806     ZGre    T    C        1      2        2 
   2   chr2_50016806     ZHar    T    C        0      0        2 
   2   chr2_50016806   Sample    T    C        0      0        2 
   2   chr2_50021092     AAsi    A    G        0      0        2 
   2   chr2_50021092     AKia    A    G        0      0        2 
   2   chr2_50021092     AOna    A    G        0      0        2 
   2   chr2_50021092     ASom    A    G        0      0        2 
   2   chr2_50021092     HCab    A    G        1      2        2 
   2   chr2_50021092     HPrz    A    G        1      2        2 
   2   chr2_50021092     ZBoe    A    G        0      0        2 
   2   chr2_50021092     ZGre    A    G        0      0        2 
   2   chr2_50021092     ZHar    A    G        0      0        2 
   2   chr2_50021092   Sample    A    G        0      0        2 
   2   chr2_50027357     AAsi    C    T        0      0        2 
   2   chr2_50027357     AKia    C    T        0      0        2 
   2   chr2_50027357     AOna    C    T        0      0        2 
   2   chr2_50027357     ASom    C    T        0      0        2 
   2   chr2_50027357     HCab    C    T        0      0        2 
   2   chr2_50027357     HPrz    C    T        0      0        2 
   2   chr2_50027357     ZBoe    C    T        1      2        2 
   2   chr2_50027357     ZGre    C    T        0      0        2 
   2   chr2_50027357     ZHar    C    T        0      0        2 
   2   chr2_50027357   Sample    C    T        0      0        2 
   2   chr2_50028176     AAsi    T    C        1      2        2 
   2   chr2_50028176     AKia    T    C        0      0        2 
   2   chr2_50028176     AOna    T    C        0      0        2 
   2   chr2_50028176     ASom    T    C        1      2        2 
   2   chr2_50028176     HCab    T    C        1      2        2 
   2   chr2_50028176     HPrz    T    C        1      2        2 
   2   chr2_50028176     ZBoe    T    C        0      0        2 
   2   chr2_50028176     ZGre    T    C        0      0        2 
   2   chr2_50028176     ZHar    T    C        0      0        2 
   2   chr2_50028176   Sample    T    C        1      2        2 
   2   chr2_50028522     AAsi    C    T        0      0        2 
   2   chr2_50028522     AKia    C    T        0      0        2 
   2   chr2_50028522     AOna    C    T        0      0        2 
   2   chr2_50028522     ASom    C    T        0      0        2 
   2   chr2_50028522     HCab    C    T        0      0        2 
   2   chr2_50028522     HPrz    C    T        0      0        2 
   2   chr2_50028522     ZBoe    C    T        0      0        2 
   2   chr2_50028522     ZGre    C    T        1      2        2 
   2   chr2_50028522     ZHar    C    T        0      0        2 
   2   chr2_50028522   Sample    C    T        0      0        2 
   2   chr2_50029803     AAsi    A    G        0      0        2 
   2   chr2_50029803     AKia    A    G        0      0        2 
   2   chr2_50029803     AOna    A    G        0      0        2 
   2   chr2_50029803     ASom    A    G        0      0        2 
   2   chr2_50029803     HCab    A    G        0      0        2 
   2   chr2_50029803     HPrz    A    G        0      0        2 
   2   chr2_50029803     ZBoe    A    G      0.5      1        2 
   2   chr2_50029803     ZGre    A    G        0      0        2 
   2   chr2_50029803     ZHar    A    G        0      0        2 
   2   chr2_50029803   Sample    A    G        0      0        2 
   2   chr2_50030930     AAsi    T    C        0      0        2 
   2   chr2_50030930     AKia    T    C        0      0        2 
   2   chr2_50030930     AOna    T    C        0      0        2 
   2   chr2_50030930     ASom    T    C        0      0        2 
   2   chr2_50030930     HCab    T    C        0      0        2 
   2   chr2_50030930     HPrz    T    C      0.5      1        2 
   2   chr2_50030930     ZBoe    T    C        0      0        2 
   2   chr2_50030930     ZGre    T    C        0      0        2 
   2   chr2_50030930     ZHar    T    C        0      0        2 
   2   chr2_50030930   Sample    T    C        0      0        2 
   2   chr2_50031015     AAsi    G    T        1      2        2 
   2   chr2_50031015     AKia    G    T      0.5      1        2 
   2   chr2_50031015     AOna    G    T      0.5      1        2 
   2   chr2_50031015     ASom    G    T        1      2        2 
   2   chr2_50031015     HCab    G    T        0      0        2 
   2   chr2_50031015     HPrz    G    T        0      0        2 
   2   chr2_50031015     ZBoe    G    T        0      0        2 
   2   chr2_50031015     ZGre    G    T        0      0        2 
   2   chr2_50031015     ZHar    G    T        0      0        2 
   2   chr2_50031015   Sample    G    T        1      2        2 
   2   chr2_50033000     AAsi    A    G        0      0        2 
   2   chr2_50033000     AKia    A    G        0      0        2 
   2   chr2_50033000     AOna    A    G        0      0        2 
   2   chr2_50033000     ASom    A    G        0      0        2 
   2   chr2_50033000     HCab    A    G        0      0        2 
   2   chr2_50033000     HPrz    A    G        0      0        2 
   2   chr2_50033000     ZBoe    A    G        0      0        2 
   2   chr2_50033000     ZGre    A    G        0      0        2 
   2   chr2_50033000     ZHar    A    G        1      2        2 
   2   chr2_50033000   Sample    A    G        0      0        2 
   2   chr2_50034831     AAsi    C    G        0      0        2 
   2   chr2_50034831     AKia    C    G        0      0        2 
   2   chr2_50034831     AOna    C    G        0      0        2 
   2   chr2_50034831     ASom    C    G        0      0        2 
   2   chr2_50034831     HCab    C    G        0      0        2 
   2   chr2_50034831     HPrz    C    G        0      0        2 
   2   chr2_50034831     ZBoe    C    G        1      2        2 
   2   chr2_50034831     ZGre    C    G        0      0        2 
   2   chr2_50034831     ZHar    C    G        0      0        2 
   2   chr2_50034831   Sample    C    G        0      0        2 
   2   chr2_50034892     AAsi    A    G        1      2        2 
   2   chr2_50034892     AKia    A    G        0      0        2 
   2   chr2_50034892     AOna    A    G        0      0        2 
   2   chr2_50034892     ASom    A    G        1      2        2 
   2   chr2_50034892     HCab    A    G        0      0        2 
   2   chr2_50034892     HPrz    A    G        0      0        2 
   2   chr2_50034892     ZBoe    A    G        0      0        2 
   2   chr2_50034892     ZGre    A    G        0      0        2 
   2   chr2_50034892     ZHar    A    G        0      0        2 
   2   chr2_50034892   Sample    A    G        0      0        2 
   2   chr2_50035837     AAsi    T    C        0      0        2 
   2   chr2_50035837     AKia    T    C        0      0        2 
   2   chr2_50035837     AOna    T    C        0      0        2 
   2   chr2_50035837     ASom    T    C        0      0        2 
   2   chr2_50035837     HCab    T    C        1      2        2 
   2   chr2_50035837     HPrz    T    C        1      2        2 
   2   chr2_50035837     ZBoe    T    C        0      0        2 
   2   chr2_50035837     ZGre    T    C        0      0        2 
   2   chr2_50035837     ZHar    T    C        0      0        2 
   2   chr2_50035837   Sample    T    C        0      0        2 
   2   chr2_50036405     AAsi    G    T        0      0        2 
   2   chr2_50036405     AKia    G    T        0      0        2 
   2   chr2_50036405     AOna    G    T        0      0        2 
   2   chr2_50036405     ASom    G    T        0      0        2 
   2   chr2_50036405     HCab    G    T        1      2        2 
   2   chr2_50036405     HPrz    G    T        1      2        2 
   2   chr2_50036405     ZBoe    G    T        0      0        2 
   2   chr2_50036405     ZGre    G    T        0      0        2 
   2   chr2_50036405     ZHar    G    T        0      0        2 
   2   chr2_50036405   Sample    G    T        0      0        2 
   2   chr2_50037154     AAsi    C    A        0      0        2 
   2   chr2_50037154     AKia    C    A        0      0        2 
   2   chr2_50037154     AOna    C    A        0      0        2 
   2   chr2_50037154     ASom    C    A        0      0        2 
   2   chr2_50037154     HCab    C    A        1      2        2 
   2   chr2_50037154     HPrz    C    A        1      2        2 
   2   chr2_50037154     ZBoe    C    A        0      0        2 
   2   chr2_50037154     ZGre    C    A        0      0        2 
   2   chr2_50037154     ZHar    C    A        0      0        2 
   2   chr2_50037154   Sample    C    A        0      0        2 
   2   chr2_50038270     AAsi    C    G        0      0        2 
   2   chr2_50038270     AKia    C    G        0      0        2 
   2   chr2_50038270     AOna    C    G        0      0        2 
   2   chr2_50038270     ASom    C    G        0      0        2 
   2   chr2_50038270     HCab    C    G        0      0        2 
   2   chr2_50038270     HPrz    C    G        0      0        2 
   2   chr2_50038270     ZBoe    C    G      0.5      1        2 
   2   chr2_50038270     ZGre    C    G        0      0        2 
   2   chr2_50038270     ZHar    C    G        0      0        2 
   2   chr2_50038270   Sample    C    G        0      0        2 
   2   chr2_50041083     AAsi    A    G        0      0        2 
   2   chr2_50041083     AKia    A    G        0      0        2 
   2   chr2_50041083     AOna    A    G        0      0        2 
   2   chr2_50041083     ASom    A    G        0      0        2 
   2   chr2_50041083     HCab    A    G        0      0        2 
   2   chr2_50041083     HPrz    A    G        0      0        2 
   2   chr2_50041083     ZBoe    A    G        0      0        2 
   2   chr2_50041083     ZGre    A    G        0      0        2 
   2   chr2_50041083     ZHar    A    G        1      2        2 
   2   chr2_50041083   Sample    A    G        0      0        2 
   2   chr2_50043886     AAsi    T    C        0      0        2 
   2   chr2_50043886     AKia    T    C        1      2        2 
   2   chr2_50043886     AOna    T    C        1      2        2 
   2   chr2_50043886     ASom    T    C        0      0        2 
   2   chr2_50043886     HCab    T    C        0      0        2 
   2   chr2_50043886     HPrz    T    C        0      0        2 
   2   chr2_50043886     ZBoe    T    C        0      0        2 
   2   chr2_50043886     ZGre    T    C        0      0        2 
   2   chr2_50043886     ZHar    T    C        0      0        2 
   2   chr2_50043886   Sample    T    C        0      0        2 
   2   chr2_50048296     AAsi    T    C        1      2        2 
   2   chr2_50048296     AKia    T    C        0      0        2 
   2   chr2_50048296     AOna    T    C        0      0        2 
   2   chr2_50048296     ASom    T    C        1      2        2 
   2   chr2_50048296     HCab    T    C        0      0        2 
   2   chr2_50048296     HPrz    T    C        0      0        2 
   2   chr2_50048296     ZBoe    T    C        0      0        2 
   2   chr2_50048296     ZGre    T    C        0      0        2 
   2   chr2_50048296     ZHar    T    C        0      0        2 
   2   chr2_50048296   Sample    T    C        1      2        2 
   2   chr2_50049073     AAsi    C    G        0      0        2 
   2   chr2_50049073     AKia    C    G        0      0        2 
   2   chr2_50049073     AOna    C    G        0      0        2 
   2   chr2_50049073     ASom    C    G        0      0        2 
   2   chr2_50049073     HCab    C    G        0      0        2 
   2   chr2_50049073     HPrz    C    G        0      0        2 
   2   chr2_50049073     ZBoe    C    G        1      2        2 
   2   chr2_50049073     ZGre    C    G        1      2        2 
   2   chr2_50049073     ZHar    C    G        1      2        2 
   2   chr2_50049073   Sample    C    G        0      0        2 
   2   chr2_50057050     AAsi    C    T        0      0        2 
   2   chr2_50057050     AKia    C    T        0      0        2 
   2   chr2_50057050     AOna    C    T        0      0        2 
   2   chr2_50057050     ASom    C    T        0      0        2 
   2   chr2_50057050     HCab    C    T        1      2        2 
   2   chr2_50057050     HPrz    C    T        1      2        2 
   2   chr2_50057050     ZBoe    C    T        0      0        2 
   2   chr2_50057050     ZGre    C    T        0      0        2 
   2   chr2_50057050     ZHar    C    T        0      0        2 
   2   chr2_50057050   Sample    C    T        0      0        2 
   2   chr2_50066140     AAsi    C    A        0      0        2 
   2   chr2_50066140     AKia    C    A        0      0        2 
   2   chr2_50066140     AOna    C    A        0      0        2 
   2   chr2_50066140     ASom    C    A        0      0        2 
   2   chr2_50066140     HCab    C    A        1      2        2 
   2   chr2_50066140     HPrz    C    A        1      2        2 
   2   chr2_50066140     ZBoe    C    A        0      0        2 
   2   chr2_50066140     ZGre    C    A        0      0        2 
   2   chr2_50066140     ZHar    C    A        0      0        2 
   2   chr2_50066140   Sample    C    A        0      0        2 
   2   chr2_50070661     AAsi    G    A        0      0        2 
   2   chr2_50070661     AKia    G    A        0      0        2 
   2   chr2_50070661     AOna    G    A        0      0        2 
   2   chr2_50070661     ASom    G    A        0      0        2 
   2   chr2_50070661     HCab    G    A        0      0        2 
   2   chr2_50070661     HPrz    G    A        0      0        2 
   2   chr2_50070661     ZBoe    G    A        0      0        2 
   2   chr2_50070661     ZGre    G    A        1      2        2 
   2   chr2_50070661     ZHar    G    A        0      0        2 
   2   chr2_50070661   Sample    G    A        0      0        2 
   2   chr2_50077871     AAsi    G    C        0      0        2 
   2   chr2_50077871     AKia    G    C        0      0        2 
   2   chr2_50077871     AOna    G    C        0      0        2 
   2   chr2_50077871     ASom    G    C        0      0        2 
   2   chr2_50077871     HCab    G    C        1      2        2 
   2   chr2_50077871     HPrz    G    C        1      2        2 
   2   chr2_50077871     ZBoe    G    C        0      0        2 
   2   chr2_50077871     ZGre    G    C        0      0        2 
   2   chr2_50077871     ZHar    G    C        0      0        2 
   2   chr2_50077871   Sample    G    C        0      0        2 
   2   chr2_50091152     AAsi    C    T        0      0        2 
   2   chr2_50091152     AKia    C    T        0      0        2 
   2   chr2_50091152     AOna    C    T        0      0        2 
   2   chr2_50091152     ASom    C    T        0      0        2 
   2   chr2_50091152     HCab    C    T        0      0        2 
   2   chr2_50091152     HPrz    C    T        0      0        2 
   2   chr2_50091152     ZBoe    C    T        0      0        2 
   2   chr2_50091152     ZGre    C    T        1      2        2 
   2   chr2_50091152     ZHar    C    T        1      2        2 
   2   chr2_50091152   Sample    C    T        0      0        2 
   2   chr2_50095585     AAsi    A    G        0      0        2 
   2   chr2_50095585     AKia    A    G        0      0        2 
   2   chr2_50095585     AOna    A    G        0      0        2 
   2   chr2_50095585     ASom    A    G        0      0        2 
   2   chr2_50095585     HCab    A    G        1      2        2 
   2   chr2_50095585     HPrz    A    G        1      2        2 
   2   chr2_50095585     ZBoe    A    G        0      0        2 
   2   chr2_50095585     ZGre    A    G        0      0        2 
   2   chr2_50095585     ZHar    A    G        0      0        2 
   2   chr2_50095585   Sample    A    G        0      0        2 
   2   chr2_50098708     AAsi    C    T        0      0        2 
   2   chr2_50098708     AKia    C    T        0      0        2 
   2   chr2_50098708     AOna    C    T        0      0        2 
   2   chr2_50098708     ASom    C    T        0      0        2 
   2   chr2_50098708     HCab    C    T        1      2        2 
   2   chr2_50098708     HPrz    C    T        1      2        2 
   2   chr2_50098708     ZBoe    C    T        0      0        2 
   2   chr2_50098708     ZGre    C    T        0      0        2 
   2   chr2_50098708     ZHar    C    T        0      0        2 
   2   chr2_50098708   Sample    C    T        0      0        2 
   2   chr2_50103256     AAsi    C    A        1      2        2 
   2   chr2_50103256     AKia    C    A        0      0        2 
   2   chr2_50103256     AOna    C    A        0      0        2 
   2   chr2_50103256     ASom    C    A        1      2        2 
   2   chr2_50103256     HCab    C    A        0      0        2 
   2   chr2_50103256     HPrz    C    A        0      0        2 
   2   chr2_50103256     ZBoe    C    A        0      0        2 
   2   chr2_50103256     ZGre    C    A        0      0        2 
   2   chr2_50103256     ZHar    C    A        0      0        2 
   2   chr2_50103256   Sample    C    A        1      2        2 
   2   chr2_50104305     AAsi    T    G        0      0        2 
   2   chr2_50104305     AKia    T    G        0      0        2 
   2   chr2_50104305     AOna    T    G        0      0        2 
   2   chr2_50104305     ASom    T    G        0      0        2 
   2   chr2_50104305     HCab    T    G        0      0        2 
   2   chr2_50104305     HPrz    T    G        0      0        2 
   2   chr2_50104305     ZBoe    T    G        0      0        2 
   2   chr2_50104305     ZGre    T    G        0      0        2 
   2   chr2_50104305     ZHar    T    G        1      2        2 
   2   chr2_50104305   Sample    T    G        0      0        2 
   2   chr2_50111126     AAsi    T    C        0      0        2 
   2   chr2_50111126     AKia    T    C        1      2        2 
   2   chr2_50111126     AOna    T    C        1      2        2 
   2   chr2_50111126     ASom    T    C        0      0        2 
   2   chr2_50111126     HCab    T    C        0      0        2 
   2   chr2_50111126     HPrz    T    C        0      0        2 
   2   chr2_50111126     ZBoe    T    C        0      0        2 
   2   chr2_50111126     ZGre    T    C        0      0        2 
   2   chr2_50111126     ZHar    T    C        0      0        2 
   2   chr2_50111126   Sample    T    C        0      0        2 
   2   chr2_50114068     AAsi    G    A        0      0        2 
   2   chr2_50114068     AKia    G    A        0      0        2 
   2   chr2_50114068     AOna    G    A        0      0        2 
   2   chr2_50114068     ASom    G    A        0      0        2 
   2   chr2_50114068     HCab    G    A        1      2        2 
   2   chr2_50114068     HPrz    G    A        1      2        2 
   2   chr2_50114068     ZBoe    G    A        0      0        2 
   2   chr2_50114068     ZGre    G    A        0      0        2 
   2   chr2_50114068     ZHar    G    A        0      0        2 
   2   chr2_50114068   Sample    G    A        0      0        2 
   2   chr2_50117186     AAsi    G    A        0      0        2 
   2   chr2_50117186     AKia    G    A        0      0        2 
   2   chr2_50117186     AOna    G    A        0      0        2 
   2   chr2_50117186     ASom    G    A        0      0        2 
   2   chr2_50117186     HCab    G    A        1      2        2 
   2   chr2_50117186     HPrz    G    A        1      2        2 
   2   chr2_50117186     ZBoe    G    A        0      0        2 
   2   chr2_50117186     ZGre    G    A        0      0        2 
   2   chr2_50117186     ZHar    G    A        0      0        2 
   2   chr2_50117186   Sample    G    A        0      0        2 
   2   chr2_50118497     AAsi    A    G        0      0        2 
   2   chr2_50118497     AKia    A    G        0      0        2 
   2   chr2_50118497     AOna    A    G        0      0        2 
   2   chr2_50118497     ASom    A    G        0      0        2 
   2   chr2_50118497     HCab    A    G        0      0        2 
   2   chr2_50118497     HPrz    A    G        0      0        2 
   2   chr2_50118497     ZBoe    A    G        0      0        2 
   2   chr2_50118497     ZGre    A    G        0      0        2 
   2   chr2_50118497     ZHar    A    G        1      2        2 
   2   chr2_50118497   Sample    A    G        0      0        2 
   2   chr2_50121372     AAsi    T    G        0      0        2 
   2   chr2_50121372     AKia    T    G        0      0        2 
   2   chr2_50121372     AOna    T    G        0      0        2 
   2   chr2_50121372     ASom    T    G        0      0        2 
   2   chr2_50121372     HCab    T    G        0      0        2 
   2   chr2_50121372     HPrz    T    G        0      0        2 
   2   chr2_50121372     ZBoe    T    G      0.5      1        2 
   2   chr2_50121372     ZGre    T    G        0      0        2 
   2   chr2_50121372     ZHar    T    G        0      0        2 
   2   chr2_50121372   Sample    T    G        0      0        2 
   2   chr2_50123659     AAsi    T    G        0      0        2 
   2   chr2_50123659     AKia    T    G        0      0        2 
   2   chr2_50123659     AOna    T    G        0      0        2 
   2   chr2_50123659     ASom    T    G        0      0        2 
   2   chr2_50123659     HCab    T    G        1      2        2 
   2   chr2_50123659     HPrz    T    G        1      2        2 
   2   chr2_50123659     ZBoe    T    G        0      0        2 
   2   chr2_50123659     ZGre    T    G        0      0        2 
   2   chr2_50123659     ZHar    T    G        0      0        2 
   2   chr2_50123659   Sample    T    G        0      0        2 
   2   chr2_50129548     AAsi    T    C        0      0        2 
   2   chr2_50129548     AKia    T    C        0      0        2 
   2   chr2_50129548     AOna    T    C        0      0        2 
   2   chr2_50129548     ASom    T    C        0      0        2 
   2   chr2_50129548     HCab    T    C        0      0        2 
   2   chr2_50129548     HPrz    T    C        0      0        2 
   2   chr2_50129548     ZBoe    T    C      0.5      1        2 
   2   chr2_50129548     ZGre    T    C        0      0        2 
   2   chr2_50129548     ZHar    T    C        0      0        2 
   2   chr2_50129548   Sample    T    C        0      0        2 
   2   chr2_50134039     AAsi    C    T        0      0        2 
   2   chr2_50134039     AKia    C    T        0      0        2 
   2   chr2_50134039     AOna    C    T        0      0        2 
   2   chr2_50134039     ASom    C    T        0      0        2 
   2   chr2_50134039     HCab    C    T        0      0        2 
   2   chr2_50134039     HPrz    C    T      0.5      1        2 
   2   chr2_50134039     ZBoe    C    T        0      0        2 
   2   chr2_50134039     ZGre    C    T        0      0        2 
   2   chr2_50134039     ZHar    C    T        0      0        2 
   2   chr2_50134039   Sample    C    T        0      0        2 
   2   chr2_50134461     AAsi    A    G        0      0        2 
   2   chr2_50134461     AKia    A    G        0      0        2 
   2   chr2_50134461     AOna    A    G        0      0        2 
   2   chr2_50134461     ASom    A    G        0      0        2 
   2   chr2_50134461     HCab    A    G        1      2        2 
   2   chr2_50134461     HPrz    A    G        1      2        2 
   2   chr2_50134461     ZBoe    A    G        0      0        2 
   2   chr2_50134461     ZGre    A    G        0      0        2 
   2   chr2_50134461     ZHar    A    G        0      0        2 
   2   chr2_50134461   Sample    A    G        0      0        2 
   2   chr2_50139810     AAsi    G    A        0      0        2 
   2   chr2_50139810     AKia    G    A        0      0        2 
   2   chr2_50139810     AOna    G    A        0      0        2 
   2   chr2_50139810     ASom    G    A        0      0        2 
   2   chr2_50139810     HCab    G    A        0      0        2 
   2   chr2_50139810     HPrz    G    A      0.5      1        2 
   2   chr2_50139810     ZBoe    G    A        0      0        2 
   2   chr2_50139810     ZGre    G    A        0      0        2 
   2   chr2_50139810     ZHar    G    A        0      0        2 
   2   chr2_50139810   Sample    G    A        0      0        2 
   2   chr2_50152305     AAsi    A    T        1      2        2 
   2   chr2_50152305     AKia    A    T        0      0        2 
   2   chr2_50152305     AOna    A    T        0      0        2 
   2   chr2_50152305     ASom    A    T        1      2        2 
   2   chr2_50152305     HCab    A    T        0      0        2 
   2   chr2_50152305     HPrz    A    T        0      0        2 
   2   chr2_50152305     ZBoe    A    T        0      0        2 
   2   chr2_50152305     ZGre    A    T        0      0        2 
   2   chr2_50152305     ZHar    A    T        0      0        2 
   2   chr2_50152305   Sample    A    T        1      2        2 
   2   chr2_50153436     AAsi    A    G        0      0        2 
   2   chr2_50153436     AKia    A    G        0      0        2 
   2   chr2_50153436     AOna    A    G        0      0        2 
   2   chr2_50153436     ASom    A    G        0      0        2 
   2   chr2_50153436     HCab    A    G        1      2        2 
   2   chr2_50153436     HPrz    A    G        1      2        2 
   2   chr2_50153436     ZBoe    A    G        0      0        2 
   2   chr2_50153436     ZGre    A    G        0      0        2 
   2   chr2_50153436     ZHar    A    G        0      0        2 
   2   chr2_50153436   Sample    A    G        0      0        2 
   2   chr2_50155409     AAsi    T    C        0      0        2 
   2   chr2_50155409     AKia    T    C        0      0        2 
   2   chr2_50155409     AOna    T    C      0.5      1        2 
   2   chr2_50155409     ASom    T    C        0      0        2 
   2   chr2_50155409     HCab    T    C        0      0        2 
   2   chr2_50155409     HPrz    T    C        0      0        2 
   2   chr2_50155409     ZBoe    T    C        0      0        2 
   2   chr2_50155409     ZGre    T    C        0      0        2 
   2   chr2_50155409     ZHar    T    C        0      0        2 
   2   chr2_50155409   Sample    T    C        0      0        2 
   2   chr2_50162183     AAsi    A    G        0      0        2 
   2   chr2_50162183     AKia    A    G        0      0        2 
   2   chr2_50162183     AOna    A    G        0      0        2 
   2   chr2_50162183     ASom    A    G        0      0        2 
   2   chr2_50162183     HCab    A    G        0      0        2 
   2   chr2_50162183     HPrz    A    G        0      0        2 
   2   chr2_50162183     ZBoe    A    G      0.5      1        2 
   2   chr2_50162183     ZGre    A    G        0      0        2 
   2   chr2_50162183     ZHar    A    G        0      0        2 
   2   chr2_50162183   Sample    A    G        0      0        2 
   2   chr2_50166163     AAsi    T    C        0      0        2 
   2   chr2_50166163     AKia    T    C        0      0        2 
   2   chr2_50166163     AOna    T    C        0      0        2 
   2   chr2_50166163     ASom    T    C      0.5      1        2 
   2   chr2_50166163     HCab    T    C        0      0        2 
   2   chr2_50166163     HPrz    T    C        0      0        2 
   2   chr2_50166163     ZBoe    T    C        0      0        2 
   2   chr2_50166163     ZGre    T    C        0      0        2 
   2   chr2_50166163     ZHar    T    C        0      0        2 
   2   chr2_50166163   Sample    T    C        0      0        2 
   2   chr2_50166703     AAsi    C    T        0      0        2 
   2   chr2_50166703     AKia    C    T        0      0        2 
   2   chr2_50166703     AOna    C    T        0      0        2 
   2   chr2_50166703     ASom    C    T        0      0        2 
   2   chr2_50166703     HCab    C    T        1      2        2 
   2   chr2_50166703     HPrz    C    T        1      2        2 
   2   chr2_50166703     ZBoe    C    T        0      0        2 
   2   chr2_50166703     ZGre    C    T        0      0        2 
   2   chr2_50166703     ZHar    C    T        0      0        2 
   2   chr2_50166703   Sample    C    T        0      0        2 
   2   chr2_50168972     AAsi    C    T        1      2        2 
   2   chr2_50168972     AKia    C    T        1      2        2 
   2   chr2_50168972     AOna    C    T        1      2        2 
   2   chr2_50168972     ASom    C    T        1      2        2 
   2   chr2_50168972     HCab    C    T        0      0        2 
   2   chr2_50168972     HPrz    C    T        0      0        2 
   2   chr2_50168972     ZBoe    C    T        0      0        2 
   2   chr2_50168972     ZGre    C    T        0      0        2 
   2   chr2_50168972     ZHar    C    T        0      0        2 
   2   chr2_50168972   Sample    C    T        1      2        2 
   2   chr2_50170232     AAsi    T    C        0      0        2 
   2   chr2_50170232     AKia    T    C        1      2        2 
   2   chr2_50170232     AOna    T    C      0.5      1        2 
   2   chr2_50170232     ASom    T    C        0      0        2 
   2   chr2_50170232     HCab    T    C        0      0        2 
   2   chr2_50170232     HPrz    T    C        0      0        2 
   2   chr2_50170232     ZBoe    T    C        0      0        2 
   2   chr2_50170232     ZGre    T    C        0      0        2 
   2   chr2_50170232     ZHar    T    C        0      0        2 
   2   chr2_50170232   Sample    T    C        0      0        2 
   2   chr2_50171074     AAsi    C    T        0      0        2 
   2   chr2_50171074     AKia    C    T        0      0        2 
   2   chr2_50171074     AOna    C    T      0.5      1        2 
   2   chr2_50171074     ASom    C    T        0      0        2 
   2   chr2_50171074     HCab    C    T        0      0        2 
   2   chr2_50171074     HPrz    C    T        0      0        2 
   2   chr2_50171074     ZBoe    C    T        0      0        2 
   2   chr2_50171074     ZGre    C    T        0      0        2 
   2   chr2_50171074     ZHar    C    T        0      0        2 
   2   chr2_50171074   Sample    C    T        0      0        2 
   2   chr2_50171937     AAsi    A    G        0      0        2 
   2   chr2_50171937     AKia    A    G        0      0        2 
   2   chr2_50171937     AOna    A    G        0      0        2 
   2   chr2_50171937     ASom    A    G        0      0        2 
   2   chr2_50171937     HCab    A    G        0      0        2 
   2   chr2_50171937     HPrz    A    G        0      0        2 
   2   chr2_50171937     ZBoe    A    G      0.5      1        2 
   2   chr2_50171937     ZGre    A    G        0      0        2 
   2   chr2_50171937     ZHar    A    G        0      0        2 
   2   chr2_50171937   Sample    A    G        0      0        2 
   2   chr2_50175075     AAsi    C    T        0      0        2 
   2   chr2_50175075     AKia    C    T        1      2        2 
   2   chr2_50175075     AOna    C    T        1      2        2 
   2   chr2_50175075     ASom    C    T        0      0        2 
   2   chr2_50175075     HCab    C    T        0      0        2 
   2   chr2_50175075     HPrz    C    T        0      0        2 
   2   chr2_50175075     ZBoe    C    T        0      0        2 
   2   chr2_50175075     ZGre    C    T        1      2        2 
   2   chr2_50175075     ZHar    C    T        0      0        2 
   2   chr2_50175075   Sample    C    T        0      0        2 
   2   chr2_50176023     AAsi    T    C        0      0        2 
   2   chr2_50176023     AKia    T    C        0      0        2 
   2   chr2_50176023     AOna    T    C        0      0        2 
   2   chr2_50176023     ASom    T    C        0      0        2 
   2   chr2_50176023     HCab    T    C        0      0        2 
   2   chr2_50176023     HPrz    T    C        0      0        2 
   2   chr2_50176023     ZBoe    T    C        0      0        2 
   2   chr2_50176023     ZGre    T    C        1      2        2 
   2   chr2_50176023     ZHar    T    C        0      0        2 
   2   chr2_50176023   Sample    T    C        0      0        2 
   2   chr2_50178115     AAsi    A    G        0      0        2 
   2   chr2_50178115     AKia    A    G        0      0        2 
   2   chr2_50178115     AOna    A    G      0.5      1        2 
   2   chr2_50178115     ASom    A    G        0      0        2 
   2   chr2_50178115     HCab    A    G        0      0        2 
   2   chr2_50178115     HPrz    A    G        0      0        2 
   2   chr2_50178115     ZBoe    A    G        0      0        2 
   2   chr2_50178115     ZGre    A    G        0      0        2 
   2   chr2_50178115     ZHar    A    G        0      0        2 
   2   chr2_50178115   Sample    A    G        0      0        2 
   2   chr2_50187323     AAsi    G    T        0      0        2 
   2   chr2_50187323     AKia    G    T        0      0        2 
   2   chr2_50187323     AOna    G    T        0      0        2 
   2   chr2_50187323     ASom    G    T        0      0        2 
   2   chr2_50187323     HCab    G    T        1      2        2 
   2   chr2_50187323     HPrz    G    T        1      2        2 
   2   chr2_50187323     ZBoe    G    T        0      0        2 
   2   chr2_50187323     ZGre    G    T        0      0        2 
   2   chr2_50187323     ZHar    G    T        0      0        2 
   2   chr2_50187323   Sample    G    T        0      0        2 
   2   chr2_50192336     AAsi    G    T        0      0        2 
   2   chr2_50192336     AKia    G    T        0      0        2 
   2   chr2_50192336     AOna    G    T        0      0        2 
   2   chr2_50192336     ASom    G    T        0      0        2 
   2   chr2_50192336     HCab    G    T        0      0        2 
   2   chr2_50192336     HPrz    G    T        0      0        2 
   2   chr2_50192336     ZBoe    G    T        1      2        2 
   2   chr2_50192336     ZGre    G    T        0      0        2 
   2   chr2_50192336     ZHar    G    T        0      0        2 
   2   chr2_50192336   Sample    G    T        0      0        2 
   2   chr2_50192649     AAsi    C    T        0      0        2 
   2   chr2_50192649     AKia    C    T        0      0        2 
   2   chr2_50192649     AOna    C    T        0      0        2 
   2   chr2_50192649     ASom    C    T        0      0        2 
   2   chr2_50192649     HCab    C    T        1      2        2 
   2   chr2_50192649     HPrz    C    T        1      2        2 
   2   chr2_50192649     ZBoe    C    T        0      0        2 
   2   chr2_50192649     ZGre    C    T        0      0        2 
   2   chr2_50192649     ZHar    C    T        0      0        2 
   2   chr2_50192649   Sample    C    T        0      0        2 
   2   chr2_50195160     AAsi    C    G        0      0        2 
   2   chr2_50195160     AKia    C    G      0.5      1        2 
   2   chr2_50195160     AOna    C    G        0      0        2 
   2   chr2_50195160     ASom    C    G        0      0        2 
   2   chr2_50195160     HCab    C    G        0      0        2 
   2   chr2_50195160     HPrz    C    G        0      0        2 
   2   chr2_50195160     ZBoe    C    G        0      0        2 
   2   chr2_50195160     ZGre    C    G        0      0        2 
   2   chr2_50195160     ZHar    C    G        0      0        2 
   2   chr2_50195160   Sample    C    G        0      0        2 
   2   chr2_50195716     AAsi    A    G        0      0        2 
   2   chr2_50195716     AKia    A    G        0      0        2 
   2   chr2_50195716     AOna    A    G        0      0        2 
   2   chr2_50195716     ASom    A    G        0      0        2 
   2   chr2_50195716     HCab    A    G        0      0        2 
   2   chr2_50195716     HPrz    A    G        0      0        2 
   2   chr2_50195716     ZBoe    A    G        0      0        2 
   2   chr2_50195716     ZGre    A    G        1      2        2 
   2   chr2_50195716     ZHar    A    G        0      0        2 
   2   chr2_50195716   Sample    A    G        0      0        2 
   2   chr2_50200613     AAsi    T    A        0      0        2 
   2   chr2_50200613     AKia    T    A        1      2        2 
   2   chr2_50200613     AOna    T    A        0      0        2 
   2   chr2_50200613     ASom    T    A        0      0        2 
   2   chr2_50200613     HCab    T    A        0      0        2 
   2   chr2_50200613     HPrz    T    A        0      0        2 
   2   chr2_50200613     ZBoe    T    A        0      0        2 
   2   chr2_50200613     ZGre    T    A        0      0        2 
   2   chr2_50200613     ZHar    T    A        0      0        2 
   2   chr2_50200613   Sample    T    A        0      0        2 
   2   chr2_50200861     AAsi    A    G        0      0        2 
   2   chr2_50200861     AKia    A    G        0      0        2 
   2   chr2_50200861     AOna    A    G        0      0        2 
   2   chr2_50200861     ASom    A    G        0      0        2 
   2   chr2_50200861     HCab    A    G        0      0        2 
   2   chr2_50200861     HPrz    A    G      0.5      1        2 
   2   chr2_50200861     ZBoe    A    G        0      0        2 
   2   chr2_50200861     ZGre    A    G        0      0        2 
   2   chr2_50200861     ZHar    A    G        0      0        2 
   2   chr2_50200861   Sample    A    G        0      0        2 
   2   chr2_50201992     AAsi    T    C        0      0        2 
   2   chr2_50201992     AKia    T    C        0      0        2 
   2   chr2_50201992     AOna    T    C        0      0        2 
   2   chr2_50201992     ASom    T    C        0      0        2 
   2   chr2_50201992     HCab    T    C        0      0        2 
   2   chr2_50201992     HPrz    T    C        0      0        2 
   2   chr2_50201992     ZBoe    T    C      0.5      1        2 
   2   chr2_50201992     ZGre    T    C        0      0        2 
   2   chr2_50201992     ZHar    T    C        0      0        2 
   2   chr2_50201992   Sample    T    C        0      0        2 
   2   chr2_50203046     AAsi    C    T        0      0        2 
   2   chr2_50203046     AKia    C    T        0      0        2 
   2   chr2_50203046     AOna    C    T        0      0        2 
   2   chr2_50203046     ASom    C    T        0      0        2 
   2   chr2_50203046     HCab    C    T        0      0        2 
   2   chr2_50203046     HPrz    C    T        0      0        2 
   2   chr2_50203046     ZBoe    C    T        0      0        2 
   2   chr2_50203046     ZGre    C    T        0      0        2 
   2   chr2_50203046     ZHar    C    T      0.5      1        2 
   2   chr2_50203046   Sample    C    T        0      0        2 
   2   chr2_50205325     AAsi    T    C        0      0        2 
   2   chr2_50205325     AKia    T    C        0      0        2 
   2   chr2_50205325     AOna    T    C      0.5      1        2 
   2   chr2_50205325     ASom    T    C        0      0        2 
   2   chr2_50205325     HCab    T    C        0      0        2 
   2   chr2_50205325     HPrz    T    C        0      0        2 
   2   chr2_50205325     ZBoe    T    C        0      0        2 
   2   chr2_50205325     ZGre    T    C        0      0        2 
   2   chr2_50205325     ZHar    T    C        0      0        2 
   2   chr2_50205325   Sample    T    C        0      0        2 
   2   chr2_50222375     AAsi    T    C        0      0        2 
   2   chr2_50222375     AKia    T    C      0.5      1        2 
   2   chr2_50222375     AOna    T    C        0      0        2 
   2   chr2_50222375     ASom    T    C        0      0        2 
   2   chr2_50222375     HCab    T    C        0      0        2 
   2   chr2_50222375     HPrz    T    C        0      0        2 
   2   chr2_50222375     ZBoe    T    C        0      0        2 
   2   chr2_50222375     ZGre    T    C        0      0        2 
   2   chr2_50222375     ZHar    T    C        0      0        2 
   2   chr2_50222375   Sample    T    C        0      0        2 
   2   chr2_50222467     AAsi    T    A        0      0        2 
   2   chr2_50222467     AKia    T    A        0      0        2 
   2   chr2_50222467     AOna    T    A      0.5      1        2 
   2   chr2_50222467     ASom    T    A        0      0        2 
   2   chr2_50222467     HCab    T    A        0      0        2 
   2   chr2_50222467     HPrz    T    A        0      0        2 
   2   chr2_50222467     ZBoe    T    A        0      0        2 
   2   chr2_50222467     ZGre    T    A        0      0        2 
   2   chr2_50222467     ZHar    T    A        0      0        2 
   2   chr2_50222467   Sample    T    A        0      0        2 
   2   chr2_50231937     AAsi    T    C        0      0        2 
   2   chr2_50231937     AKia    T    C        1      2        2 
   2   chr2_50231937     AOna    T    C        0      0        2 
   2   chr2_50231937     ASom    T    C        0      0        2 
   2   chr2_50231937     HCab    T    C        0      0        2 
   2   chr2_50231937     HPrz    T    C        0      0        2 
   2   chr2_50231937     ZBoe    T    C        0      0        2 
   2   chr2_50231937     ZGre    T    C        0      0        2 
   2   chr2_50231937     ZHar    T    C        0      0        2 
   2   chr2_50231937   Sample    T    C        0      0        2 
   2   chr2_50234970     AAsi    G    A        0      0        2 
   2   chr2_50234970     AKia    G    A        1      2        2 
   2   chr2_50234970     AOna    G    A        0      0        2 
   2   chr2_50234970     ASom    G    A        0      0        2 
   2   chr2_50234970     HCab    G    A        0      0        2 
   2   chr2_50234970     HPrz    G    A        0      0        2 
   2   chr2_50234970     ZBoe    G    A        0      0        2 
   2   chr2_50234970     ZGre    G    A        0      0        2 
   2   chr2_50234970     ZHar    G    A        0      0        2 
   2   chr2_50234970   Sample    G    A        0      0        2 
   2   chr2_50237726     AAsi    A    G        0      0        2 
   2   chr2_50237726     AKia    A    G        0      0        2 
   2   chr2_50237726     AOna    A    G        1      2        2 
   2   chr2_50237726     ASom    A    G        0      0        2 
   2   chr2_50237726     HCab    A    G        0      0        2 
   2   chr2_50237726     HPrz    A    G        0      0        2 
   2   chr2_50237726     ZBoe    A    G        0      0        2 
   2   chr2_50237726     ZGre    A    G        0      0        2 
   2   chr2_50237726     ZHar    A    G        0      0        2 
   2   chr2_50237726   Sample    A    G        0      0        2 
   2   chr2_50242527     AAsi    C    T        0      0        2 
   2   chr2_50242527     AKia    C    T        0      0        2 
   2   chr2_50242527     AOna    C    T        0      0        2 
   2   chr2_50242527     ASom    C    T        0      0        2 
   2   chr2_50242527     HCab    C    T        0      0        2 
   2   chr2_50242527     HPrz    C    T        0      0        2 
   2   chr2_50242527     ZBoe    C    T        1      2        2 
   2   chr2_50242527     ZGre    C    T        0      0        2 
   2   chr2_50242527     ZHar    C    T        0      0        2 
   2   chr2_50242527   Sample    C    T        0      0        2 
   2   chr2_50246914     AAsi    G    A        0      0        2 
   2   chr2_50246914     AKia    G    A        0      0        2 
   2   chr2_50246914     AOna    G    A        0      0        2 
   2   chr2_50246914     ASom    G    A        0      0        2 
   2   chr2_50246914     HCab    G    A      0.5      1        2 
   2   chr2_50246914     HPrz    G    A      0.5      1        2 
   2   chr2_50246914     ZBoe    G    A        0      0        2 
   2   chr2_50246914     ZGre    G    A        0      0        2 
   2   chr2_50246914     ZHar    G    A        0      0        2 
   2   chr2_50246914   Sample    G    A        0      0        2 
   2   chr2_50257345     AAsi    C    G        0      0        2 
   2   chr2_50257345     AKia    C    G        0      0        2 
   2   chr2_50257345     AOna    C    G        0      0        2 
   2   chr2_50257345     ASom    C    G        0      0        2 
   2   chr2_50257345     HCab    C    G        0      0        2 
   2   chr2_50257345     HPrz    C    G        0      0        2 
   2   chr2_50257345     ZBoe    C    G        0      0        2 
   2   chr2_50257345     ZGre    C    G        1      2        2 
   2   chr2_50257345     ZHar    C    G        0      0        2 
   2   chr2_50257345   Sample    C    G        0      0        2 
   2   chr2_50259834     AAsi    A    G        1      2        2 
   2   chr2_50259834     AKia    A    G        0      0        2 
   2   chr2_50259834     AOna    A    G        0      0        2 
   2   chr2_50259834     ASom    A    G        0      0        2 
   2   chr2_50259834     HCab    A    G        0      0        2 
   2   chr2_50259834     HPrz    A    G        0      0        2 
   2   chr2_50259834     ZBoe    A    G        0      0        2 
   2   chr2_50259834     ZGre    A    G        0      0        2 
   2   chr2_50259834     ZHar    A    G        0      0        2 
   2   chr2_50259834   Sample    A    G        0      0        2 
   2   chr2_50272575     AAsi    G    A        0      0        2 
   2   chr2_50272575     AKia    G    A        1      2        2 
   2   chr2_50272575     AOna    G    A        0      0        2 
   2   chr2_50272575     ASom    G    A        0      0        2 
   2   chr2_50272575     HCab    G    A        0      0        2 
   2   chr2_50272575     HPrz    G    A        0      0        2 
   2   chr2_50272575     ZBoe    G    A        0      0        2 
   2   chr2_50272575     ZGre    G    A        0      0        2 
   2   chr2_50272575     ZHar    G    A        0      0        2 
   2   chr2_50272575   Sample    G    A        0      0        2 
   2   chr2_50275614     AAsi    T    A        0      0        2 
   2   chr2_50275614     AKia    T    A        0      0        2 
   2   chr2_50275614     AOna    T    A        0      0        2 
   2   chr2_50275614     ASom    T    A        0      0        2 
   2   chr2_50275614     HCab    T    A        1      2        2 
   2   chr2_50275614     HPrz    T    A        1      2        2 
   2   chr2_50275614     ZBoe    T    A        0      0        2 
   2   chr2_50275614     ZGre    T    A        0      0        2 
   2   chr2_50275614     ZHar    T    A        0      0        2 
   2   chr2_50275614   Sample    T    A        0      0        2 
   2   chr2_50277614     AAsi    A    G        0      0        2 
   2   chr2_50277614     AKia    A    G        0      0        2 
   2   chr2_50277614     AOna    A    G        0      0        2 
   2   chr2_50277614     ASom    A    G        0      0        2 
   2   chr2_50277614     HCab    A    G        0      0        2 
   2   chr2_50277614     HPrz    A    G        0      0        2 
   2   chr2_50277614     ZBoe    A    G        0      0        2 
   2   chr2_50277614     ZGre    A    G        0      0        2 
   2   chr2_50277614     ZHar    A    G        1      2        2 
   2   chr2_50277614   Sample    A    G        0      0        2 
   2   chr2_50282347     AAsi    C    G        0      0        2 
   2   chr2_50282347     AKia    C    G        0      0        2 
   2   chr2_50282347     AOna    C    G        0      0        2 
   2   chr2_50282347     ASom    C    G        0      0        2 
   2   chr2_50282347     HCab    C    G        0      0        2 
   2   chr2_50282347     HPrz    C    G        0      0        2 
   2   chr2_50282347     ZBoe    C    G        1      2        2 
   2   chr2_50282347     ZGre    C    G        1      2        2 
   2   chr2_50282347     ZHar    C    G        0      0        2 
   2   chr2_50282347   Sample    C    G        0      0        2 
   2   chr2_50282884     AAsi    T    C        0      0        2 
   2   chr2_50282884     AKia    T    C        0      0        2 
   2   chr2_50282884     AOna    T    C        1      2        2 
   2   chr2_50282884     ASom    T    C        0      0        2 
   2   chr2_50282884     HCab    T    C        0      0        2 
   2   chr2_50282884     HPrz    T    C        0      0        2 
   2   chr2_50282884     ZBoe    T    C        0      0        2 
   2   chr2_50282884     ZGre    T    C        0      0        2 
   2   chr2_50282884     ZHar    T    C        0      0        2 
   2   chr2_50282884   Sample    T    C        0      0        2 
   2   chr2_50284431     AAsi    C    T        0      0        2 
   2   chr2_50284431     AKia    C    T        0      0        2 
   2   chr2_50284431     AOna    C    T        0      0        2 
   2   chr2_50284431     ASom    C    T        0      0        2 
   2   chr2_50284431     HCab    C    T        1      2        2 
   2   chr2_50284431     HPrz    C    T        1      2        2 
   2   chr2_50284431     ZBoe    C    T        0      0        2 
   2   chr2_50284431     ZGre    C    T        0      0        2 
   2   chr2_50284431     ZHar    C    T        0      0        2 
   2   chr2_50284431   Sample    C    T        0      0        2 
   2   chr2_50285539     AAsi    A    G        0      0        2 
   2   chr2_50285539     AKia    A    G        0      0        2 
   2   chr2_50285539     AOna    A    G        0      0        2 
   2   chr2_50285539     ASom    A    G        0      0        2 
   2   chr2_50285539     HCab    A    G        1      2        2 
   2   chr2_50285539     HPrz    A    G        1      2        2 
   2   chr2_50285539     ZBoe    A    G        0      0        2 
   2   chr2_50285539     ZGre    A    G        0      0        2 
   2   chr2_50285539     ZHar    A    G        0      0        2 
   2   chr2_50285539   Sample    A    G        0      0        2 
   2   chr2_50297122     AAsi    T    C        0      0        2 
   2   chr2_50297122     AKia    T    C        0      0        2 
   2   chr2_50297122     AOna    T    C        0      0        2 
   2   chr2_50297122     ASom    T    C        0      0        2 
   2   chr2_50297122     HCab    T    C        1      2        2 
   2   chr2_50297122     HPrz    T    C        1      2        2 
   2   chr2_50297122     ZBoe    T    C        0      0        2 
   2   chr2_50297122     ZGre    T    C        0      0        2 
   2   chr2_50297122     ZHar    T    C        0      0        2 
   2   chr2_50297122   Sample    T    C        0      0        2 
   2   chr2_50302178     AAsi    C    T        0      0        2 
   2   chr2_50302178     AKia    C    T        1      2        2 
   2   chr2_50302178     AOna    C    T        0      0        2 
   2   chr2_50302178     ASom    C    T        0      0        2 
   2   chr2_50302178     HCab    C    T        0      0        2 
   2   chr2_50302178     HPrz    C    T        0      0        2 
   2   chr2_50302178     ZBoe    C    T        0      0        2 
   2   chr2_50302178     ZGre    C    T        0      0        2 
   2   chr2_50302178     ZHar    C    T        0      0        2 
   2   chr2_50302178   Sample    C    T        0      0        2 
   2   chr2_50302722     AAsi    G    T        0      0        2 
   2   chr2_50302722     AKia    G    T        1      2        2 
   2   chr2_50302722     AOna    G    T        1      2        2 
   2   chr2_50302722     ASom    G    T        0      0        2 
   2   chr2_50302722     HCab    G    T        0      0        2 
   2   chr2_50302722     HPrz    G    T        0      0        2 
   2   chr2_50302722     ZBoe    G    T        0      0        2 
   2   chr2_50302722     ZGre    G    T        0      0        2 
   2   chr2_50302722     ZHar    G    T        0      0        2 
   2   chr2_50302722   Sample    G    T        0      0        2 
   2   chr2_50304273     AAsi    A    G        0      0        2 
   2   chr2_50304273     AKia    A    G      0.5      1        2 
   2   chr2_50304273     AOna    A    G        0      0        2 
   2   chr2_50304273     ASom    A    G        0      0        2 
   2   chr2_50304273     HCab    A    G        0      0        2 
   2   chr2_50304273     HPrz    A    G        0      0        2 
   2   chr2_50304273     ZBoe    A    G        1      2        2 
   2   chr2_50304273     ZGre    A    G        0      0        2 
   2   chr2_50304273     ZHar    A    G        0      0        2 
   2   chr2_50304273   Sample    A    G        0      0        2 
   2   chr2_50304917     AAsi    A    C        0      0        2 
   2   chr2_50304917     AKia    A    C        1      2        2 
   2   chr2_50304917     AOna    A    C        0      0        2 
   2   chr2_50304917     ASom    A    C        0      0        2 
   2   chr2_50304917     HCab    A    C        0      0        2 
   2   chr2_50304917     HPrz    A    C        0      0        2 
   2   chr2_50304917     ZBoe    A    C        0      0        2 
   2   chr2_50304917     ZGre    A    C        0      0        2 
   2   chr2_50304917     ZHar    A    C        0      0        2 
   2   chr2_50304917   Sample    A    C        0      0        2 
   2   chr2_50308702     AAsi    T    C        0      0        2 
   2   chr2_50308702     AKia    T    C        0      0        2 
   2   chr2_50308702     AOna    T    C        0      0        2 
   2   chr2_50308702     ASom    T    C        0      0        2 
   2   chr2_50308702     HCab    T    C        0      0        2 
   2   chr2_50308702     HPrz    T    C        0      0        2 
   2   chr2_50308702     ZBoe    T    C        0      0        2 
   2   chr2_50308702     ZGre    T    C        1      2        2 
   2   chr2_50308702     ZHar    T    C        0      0        2 
   2   chr2_50308702   Sample    T    C        0      0        2 
   2   chr2_50308942     AAsi    T    C        0      0        2 
   2   chr2_50308942     AKia    T    C        0      0        2 
   2   chr2_50308942     AOna    T    C        0      0        2 
   2   chr2_50308942     ASom    T    C        0      0        2 
   2   chr2_50308942     HCab    T    C        1      2        2 
   2   chr2_50308942     HPrz    T    C        1      2        2 
   2   chr2_50308942     ZBoe    T    C        0      0        2 
   2   chr2_50308942     ZGre    T    C        0      0        2 
   2   chr2_50308942     ZHar    T    C        0      0        2 
   2   chr2_50308942   Sample    T    C        0      0        2 
   2   chr2_50309476     AAsi    G    A        0      0        2 
   2   chr2_50309476     AKia    G    A        0      0        2 
   2   chr2_50309476     AOna    G    A        0      0        2 
   2   chr2_50309476     ASom    G    A        0      0        2 
   2   chr2_50309476     HCab    G    A        1      2        2 
   2   chr2_50309476     HPrz    G    A        1      2        2 
   2   chr2_50309476     ZBoe    G    A        0      0        2 
   2   chr2_50309476     ZGre    G    A        0      0        2 
   2   chr2_50309476     ZHar    G    A        0      0        2 
   2   chr2_50309476   Sample    G    A        0      0        2 
   2   chr2_50311115     AAsi    T    C        0      0        2 
   2   chr2_50311115     AKia    T    C        0      0        2 
   2   chr2_50311115     AOna    T    C        0      0        2 
   2   chr2_50311115     ASom    T    C        0      0        2 
   2   chr2_50311115     HCab    T    C      0.5      1        2 
   2   chr2_50311115     HPrz    T    C        0      0        2 
   2   chr2_50311115     ZBoe    T    C        0      0        2 
   2   chr2_50311115     ZGre    T    C        0      0        2 
   2   chr2_50311115     ZHar    T    C        0      0        2 
   2   chr2_50311115   Sample    T    C        1      2        2 
   2   chr2_50312289     AAsi    A    G        0      0        2 
   2   chr2_50312289     AKia    A    G        0      0        2 
   2   chr2_50312289     AOna    A    G        0      0        2 
   2   chr2_50312289     ASom    A    G        0      0        2 
   2   chr2_50312289     HCab    A    G        1      2        2 
   2   chr2_50312289     HPrz    A    G        1      2        2 
   2   chr2_50312289     ZBoe    A    G      0.5      1        2 
   2   chr2_50312289     ZGre    A    G        0      0        2 
   2   chr2_50312289     ZHar    A    G        0      0        2 
   2   chr2_50312289   Sample    A    G        0      0        2 
   2   chr2_50314806     AAsi    T    C        0      0        2 
   2   chr2_50314806     AKia    T    C        0      0        2 
   2   chr2_50314806     AOna    T    C        0      0        2 
   2   chr2_50314806     ASom    T    C        0      0        2 
   2   chr2_50314806     HCab    T    C        0      0        2 
   2   chr2_50314806     HPrz    T    C        0      0        2 
   2   chr2_50314806     ZBoe    T    C        0      0        2 
   2   chr2_50314806     ZGre    T    C        1      2        2 
   2   chr2_50314806     ZHar    T    C        0      0        2 
   2   chr2_50314806   Sample    T    C        0      0        2 
   2   chr2_50315567     AAsi    T    C        0      0        2 
   2   chr2_50315567     AKia    T    C        0      0        2 
   2   chr2_50315567     AOna    T    C        0      0        2 
   2   chr2_50315567     ASom    T    C        0      0        2 
   2   chr2_50315567     HCab    T    C        0      0        2 
   2   chr2_50315567     HPrz    T    C      0.5      1        2 
   2   chr2_50315567     ZBoe    T    C        0      0        2 
   2   chr2_50315567     ZGre    T    C        0      0        2 
   2   chr2_50315567     ZHar    T    C        0      0        2 
   2   chr2_50315567   Sample    T    C        0      0        2 
   2   chr2_50318112     AAsi    A    G        1      2        2 
   2   chr2_50318112     AKia    A    G        0      0        2 
   2   chr2_50318112     AOna    A    G        0      0        2 
   2   chr2_50318112     ASom    A    G        0      0        2 
   2   chr2_50318112     HCab    A    G        0      0        2 
   2   chr2_50318112     HPrz    A    G        0      0        2 
   2   chr2_50318112     ZBoe    A    G        0      0        2 
   2   chr2_50318112     ZGre    A    G        0      0        2 
   2   chr2_50318112     ZHar    A    G        0      0        2 
   2   chr2_50318112   Sample    A    G        0      0        2 
   2   chr2_50323849     AAsi    C    G        0      0        2 
   2   chr2_50323849     AKia    C    G        0      0        2 
   2   chr2_50323849     AOna    C    G        0      0        2 
   2   chr2_50323849     ASom    C    G      0.5      1        2 
   2   chr2_50323849     HCab    C    G        0      0        2 
   2   chr2_50323849     HPrz    C    G        0      0        2 
   2   chr2_50323849     ZBoe    C    G        0      0        2 
   2   chr2_50323849     ZGre    C    G        0      0        2 
   2   chr2_50323849     ZHar    C    G        0      0        2 
   2   chr2_50323849   Sample    C    G        0      0        2 
   2   chr2_50324845     AAsi    A    G        0      0        2 
   2   chr2_50324845     AKia    A    G        0      0        2 
   2   chr2_50324845     AOna    A    G        0      0        2 
   2   chr2_50324845     ASom    A    G        0      0        2 
   2   chr2_50324845     HCab    A    G        1      2        2 
   2   chr2_50324845     HPrz    A    G        1      2        2 
   2   chr2_50324845     ZBoe    A    G        0      0        2 
   2   chr2_50324845     ZGre    A    G        0      0        2 
   2   chr2_50324845     ZHar    A    G        0      0        2 
   2   chr2_50324845   Sample    A    G        0      0        2 
   2   chr2_50325385     AAsi    T    C        0      0        2 
   2   chr2_50325385     AKia    T    C        0      0        2 
   2   chr2_50325385     AOna    T    C        0      0        2 
   2   chr2_50325385     ASom    T    C        0      0        2 
   2   chr2_50325385     HCab    T    C        0      0        2 
   2   chr2_50325385     HPrz    T    C        0      0        2 
   2   chr2_50325385     ZBoe    T    C        0      0        2 
   2   chr2_50325385     ZGre    T    C        0      0        2 
   2   chr2_50325385     ZHar    T    C        1      2        2 
   2   chr2_50325385   Sample    T    C        0      0        2 
   2   chr2_50327207     AAsi    A    G        0      0        2 
   2   chr2_50327207     AKia    A    G        0      0        2 
   2   chr2_50327207     AOna    A    G        0      0        2 
   2   chr2_50327207     ASom    A    G        0      0        2 
   2   chr2_50327207     HCab    A    G        1      2        2 
   2   chr2_50327207     HPrz    A    G        1      2        2 
   2   chr2_50327207     ZBoe    A    G        0      0        2 
   2   chr2_50327207     ZGre    A    G        0      0        2 
   2   chr2_50327207     ZHar    A    G        0      0        2 
   2   chr2_50327207   Sample    A    G        0      0        2 
   2   chr2_50337574     AAsi    G    A        0      0        2 
   2   chr2_50337574     AKia    G    A        0      0        2 
   2   chr2_50337574     AOna    G    A        0      0        2 
   2   chr2_50337574     ASom    G    A        0      0        2 
   2   chr2_50337574     HCab    G    A        0      0        2 
   2   chr2_50337574     HPrz    G    A        0      0        2 
   2   chr2_50337574     ZBoe    G    A        0      0        2 
   2   chr2_50337574     ZGre    G    A        0      0        2 
   2   chr2_50337574     ZHar    G    A        1      2        2 
   2   chr2_50337574   Sample    G    A        0      0        2 
   2   chr2_50339993     AAsi    A    T        0      0        2 
   2   chr2_50339993     AKia    A    T        1      2        2 
   2   chr2_50339993     AOna    A    T        0      0        2 
   2   chr2_50339993     ASom    A    T        0      0        2 
   2   chr2_50339993     HCab    A    T        0      0        2 
   2   chr2_50339993     HPrz    A    T        0      0        2 
   2   chr2_50339993     ZBoe    A    T        0      0        2 
   2   chr2_50339993     ZGre    A    T        0      0        2 
   2   chr2_50339993     ZHar    A    T        0      0        2 
   2   chr2_50339993   Sample    A    T        0      0        2 
   2   chr2_50340282     AAsi    C    A        0      0        2 
   2   chr2_50340282     AKia    C    A        0      0        2 
   2   chr2_50340282     AOna    C    A        1      2        2 
   2   chr2_50340282     ASom    C    A        0      0        2 
   2   chr2_50340282     HCab    C    A        0      0        2 
   2   chr2_50340282     HPrz    C    A        0      0        2 
   2   chr2_50340282     ZBoe    C    A        0      0        2 
   2   chr2_50340282     ZGre    C    A        0      0        2 
   2   chr2_50340282     ZHar    C    A        0      0        2 
   2   chr2_50340282   Sample    C    A        0      0        2 
   2   chr2_50341146     AAsi    C    T        0      0        2 
   2   chr2_50341146     AKia    C    T        0      0        2 
   2   chr2_50341146     AOna    C    T        0      0        2 
   2   chr2_50341146     ASom    C    T        0      0        2 
   2   chr2_50341146     HCab    C    T        0      0        2 
   2   chr2_50341146     HPrz    C    T        0      0        2 
   2   chr2_50341146     ZBoe    C    T        0      0        2 
   2   chr2_50341146     ZGre    C    T        1      2        2 
   2   chr2_50341146     ZHar    C    T        0      0        2 
   2   chr2_50341146   Sample    C    T        0      0        2 
   2   chr2_50341897     AAsi    A    G        1      2        2 
   2   chr2_50341897     AKia    A    G        0      0        2 
   2   chr2_50341897     AOna    A    G        0      0        2 
   2   chr2_50341897     ASom    A    G        0      0        2 
   2   chr2_50341897     HCab    A    G        0      0        2 
   2   chr2_50341897     HPrz    A    G        0      0        2 
   2   chr2_50341897     ZBoe    A    G        0      0        2 
   2   chr2_50341897     ZGre    A    G        0      0        2 
   2   chr2_50341897     ZHar    A    G        0      0        2 
   2   chr2_50341897   Sample    A    G        0      0        2 
   2   chr2_50344066     AAsi    A    G        0      0        2 
   2   chr2_50344066     AKia    A    G        0      0        2 
   2   chr2_50344066     AOna    A    G        0      0        2 
   2   chr2_50344066     ASom    A    G        0      0        2 
   2   chr2_50344066     HCab    A    G        0      0        2 
   2   chr2_50344066     HPrz    A    G        0      0        2 
   2   chr2_50344066     ZBoe    A    G        0      0        2 
   2   chr2_50344066     ZGre    A    G        1      2        2 
   2   chr2_50344066     ZHar    A    G        1      2        2 
   2   chr2_50344066   Sample    A    G        0      0        2 
   2   chr2_50346360     AAsi    C    G        0      0        2 
   2   chr2_50346360     AKia    C    G        0      0        2 
   2   chr2_50346360     AOna    C    G        0      0        2 
   2   chr2_50346360     ASom    C    G        0      0        2 
   2   chr2_50346360     HCab    C    G        1      2        2 
   2   chr2_50346360     HPrz    C    G        1      2        2 
   2   chr2_50346360     ZBoe    C    G        0      0        2 
   2   chr2_50346360     ZGre    C    G        0      0        2 
   2   chr2_50346360     ZHar    C    G        0      0        2 
   2   chr2_50346360   Sample    C    G        0      0        2 
   2   chr2_50347488     AAsi    A    G        0      0        2 
   2   chr2_50347488     AKia    A    G        0      0        2 
   2   chr2_50347488     AOna    A    G        0      0        2 
   2   chr2_50347488     ASom    A    G        0      0        2 
   2   chr2_50347488     HCab    A    G        1      2        2 
   2   chr2_50347488     HPrz    A    G        1      2        2 
   2   chr2_50347488     ZBoe    A    G        0      0        2 
   2   chr2_50347488     ZGre    A    G        0      0        2 
   2   chr2_50347488     ZHar    A    G        0      0        2 
   2   chr2_50347488   Sample    A    G        0      0        2 
   2   chr2_50349425     AAsi    A    G        0      0        2 
   2   chr2_50349425     AKia    A    G        1      2        2 
   2   chr2_50349425     AOna    A    G        1      2        2 
   2   chr2_50349425     ASom    A    G        0      0        2 
   2   chr2_50349425     HCab    A    G        0      0        2 
   2   chr2_50349425     HPrz    A    G        0      0        2 
   2   chr2_50349425     ZBoe    A    G        0      0        2 
   2   chr2_50349425     ZGre    A    G        0      0        2 
   2   chr2_50349425     ZHar    A    G        0      0        2 
   2   chr2_50349425   Sample    A    G        0      0        2 
   2   chr2_50350255     AAsi    A    G        0      0        2 
   2   chr2_50350255     AKia    A    G        0      0        2 
   2   chr2_50350255     AOna    A    G        0      0        2 
   2   chr2_50350255     ASom    A    G        0      0        2 
   2   chr2_50350255     HCab    A    G        1      2        2 
   2   chr2_50350255     HPrz    A    G        1      2        2 
   2   chr2_50350255     ZBoe    A    G        0      0        2 
   2   chr2_50350255     ZGre    A    G        0      0        2 
   2   chr2_50350255     ZHar    A    G        0      0        2 
   2   chr2_50350255   Sample    A    G        0      0        2 
   2   chr2_50350274     AAsi    A    G        0      0        2 
   2   chr2_50350274     AKia    A    G        1      2        2 
   2   chr2_50350274     AOna    A    G        0      0        2 
   2   chr2_50350274     ASom    A    G        0      0        2 
   2   chr2_50350274     HCab    A    G        0      0        2 
   2   chr2_50350274     HPrz    A    G        0      0        2 
   2   chr2_50350274     ZBoe    A    G        1      2        2 
   2   chr2_50350274     ZGre    A    G        1      2        2 
   2   chr2_50350274     ZHar    A    G        1      2        2 
   2   chr2_50350274   Sample    A    G        0      0        2 
   2   chr2_50370910     AAsi    A    G        1      2        2 
   2   chr2_50370910     AKia    A    G        0      0        2 
   2   chr2_50370910     AOna    A    G        0      0        2 
   2   chr2_50370910     ASom    A    G        0      0        2 
   2   chr2_50370910     HCab    A    G        0      0        2 
   2   chr2_50370910     HPrz    A    G        0      0        2 
   2   chr2_50370910     ZBoe    A    G        0      0        2 
   2   chr2_50370910     ZGre    A    G        0      0        2 
   2   chr2_50370910     ZHar    A    G        0      0        2 
   2   chr2_50370910   Sample    A    G        0      0        2 
   2   chr2_50371668     AAsi    A    G        0      0        2 
   2   chr2_50371668     AKia    A    G        1      2        2 
   2   chr2_50371668     AOna    A    G        0      0        2 
   2   chr2_50371668     ASom    A    G        0      0        2 
   2   chr2_50371668     HCab    A    G        0      0        2 
   2   chr2_50371668     HPrz    A    G        0      0        2 
   2   chr2_50371668     ZBoe    A    G        0      0        2 
   2   chr2_50371668     ZGre    A    G        0      0        2 
   2   chr2_50371668     ZHar    A    G        0      0        2 
   2   chr2_50371668   Sample    A    G        0      0        2 
   2   chr2_50372446     AAsi    A    G        0      0        2 
   2   chr2_50372446     AKia    A    G        0      0        2 
   2   chr2_50372446     AOna    A    G        0      0        2 
   2   chr2_50372446     ASom    A    G        0      0        2 
   2   chr2_50372446     HCab    A    G        0      0        2 
   2   chr2_50372446     HPrz    A    G        0      0        2 
   2   chr2_50372446     ZBoe    A    G        0      0        2 
   2   chr2_50372446     ZGre    A    G        0      0        2 
   2   chr2_50372446     ZHar    A    G        1      2        2 
   2   chr2_50372446   Sample    A    G        0      0        2 
   2   chr2_50372800     AAsi    T    C        1      2        2 
   2   chr2_50372800     AKia    T    C        0      0        2 
   2   chr2_50372800     AOna    T    C        0      0        2 
   2   chr2_50372800     ASom    T    C        0      0        2 
   2   chr2_50372800     HCab    T    C        0      0        2 
   2   chr2_50372800     HPrz    T    C        0      0        2 
   2   chr2_50372800     ZBoe    T    C        0      0        2 
   2   chr2_50372800     ZGre    T    C        0      0        2 
   2   chr2_50372800     ZHar    T    C        0      0        2 
   2   chr2_50372800   Sample    T    C        0      0        2 
   2   chr2_50373004     AAsi    A    G        0      0        2 
   2   chr2_50373004     AKia    A    G        0      0        2 
   2   chr2_50373004     AOna    A    G        0      0        2 
   2   chr2_50373004     ASom    A    G        0      0        2 
   2   chr2_50373004     HCab    A    G        0      0        2 
   2   chr2_50373004     HPrz    A    G        0      0        2 
   2   chr2_50373004     ZBoe    A    G        0      0        2 
   2   chr2_50373004     ZGre    A    G        1      2        2 
   2   chr2_50373004     ZHar    A    G        0      0        2 
   2   chr2_50373004   Sample    A    G        0      0        2 
   2   chr2_50376093     AAsi    A    T        0      0        2 
   2   chr2_50376093     AKia    A    T        0      0        2 
   2   chr2_50376093     AOna    A    T      0.5      1        2 
   2   chr2_50376093     ASom    A    T        0      0        2 
   2   chr2_50376093     HCab    A    T        0      0        2 
   2   chr2_50376093     HPrz    A    T        0      0        2 
   2   chr2_50376093     ZBoe    A    T        0      0        2 
   2   chr2_50376093     ZGre    A    T        0      0        2 
   2   chr2_50376093     ZHar    A    T        0      0        2 
   2   chr2_50376093   Sample    A    T        0      0        2 
   2   chr2_50390900     AAsi    A    G        0      0        2 
   2   chr2_50390900     AKia    A    G        1      2        2 
   2   chr2_50390900     AOna    A    G      0.5      1        2 
   2   chr2_50390900     ASom    A    G        0      0        2 
   2   chr2_50390900     HCab    A    G        0      0        2 
   2   chr2_50390900     HPrz    A    G        0      0        2 
   2   chr2_50390900     ZBoe    A    G        0      0        2 
   2   chr2_50390900     ZGre    A    G        0      0        2 
   2   chr2_50390900     ZHar    A    G        0      0        2 
   2   chr2_50390900   Sample    A    G        0      0        2 
   2   chr2_50391085     AAsi    C    T        0      0        2 
   2   chr2_50391085     AKia    C    T        0      0        2 
   2   chr2_50391085     AOna    C    T        0      0        2 
   2   chr2_50391085     ASom    C    T        0      0        2 
   2   chr2_50391085     HCab    C    T        0      0        2 
   2   chr2_50391085     HPrz    C    T      0.5      1        2 
   2   chr2_50391085     ZBoe    C    T        0      0        2 
   2   chr2_50391085     ZGre    C    T        0      0        2 
   2   chr2_50391085     ZHar    C    T        0      0        2 
   2   chr2_50391085   Sample    C    T        0      0        2 
   2   chr2_50392016     AAsi    T    C        0      0        2 
   2   chr2_50392016     AKia    T    C        0      0        2 
   2   chr2_50392016     AOna    T    C        0      0        2 
   2   chr2_50392016     ASom    T    C        0      0        2 
   2   chr2_50392016     HCab    T    C        1      2        2 
   2   chr2_50392016     HPrz    T    C        1      2        2 
   2   chr2_50392016     ZBoe    T    C        0      0        2 
   2   chr2_50392016     ZGre    T    C        0      0        2 
   2   chr2_50392016     ZHar    T    C        0      0        2 
   2   chr2_50392016   Sample    T    C        1      2        2 
   2   chr2_50400472     AAsi    T    C        0      0        2 
   2   chr2_50400472     AKia    T    C        0      0        2 
   2   chr2_50400472     AOna    T    C        0      0        2 
   2   chr2_50400472     ASom    T    C        0      0        2 
   2   chr2_50400472     HCab    T    C        0      0        2 
   2   chr2_50400472     HPrz    T    C        0      0        2 
   2   chr2_50400472     ZBoe    T    C        1      2        2 
   2   chr2_50400472     ZGre    T    C        0      0        2 
   2   chr2_50400472     ZHar    T    C        0      0        2 
   2   chr2_50400472   Sample    T    C        0      0        2 
   2   chr2_50400757     AAsi    T    C        0      0        2 
   2   chr2_50400757     AKia    T    C        0      0        2 
   2   chr2_50400757     AOna    T    C        0      0        2 
   2   chr2_50400757     ASom    T    C        0      0        2 
   2   chr2_50400757     HCab    T    C        0      0        2 
   2   chr2_50400757     HPrz    T    C      0.5      1        2 
   2   chr2_50400757     ZBoe    T    C        0      0        2 
   2   chr2_50400757     ZGre    T    C        0      0        2 
   2   chr2_50400757     ZHar    T    C        0      0        2 
   2   chr2_50400757   Sample    T    C        0      0        2 
   2   chr2_50401259     AAsi    G    C        0      0        2 
   2   chr2_50401259     AKia    G    C        0      0        2 
   2   chr2_50401259     AOna    G    C        0      0        2 
   2   chr2_50401259     ASom    G    C        0      0        2 
   2   chr2_50401259     HCab    G    C        1      2        2 
   2   chr2_50401259     HPrz    G    C        1      2        2 
   2   chr2_50401259     ZBoe    G    C        0      0        2 
   2   chr2_50401259     ZGre    G    C        0      0        2 
   2   chr2_50401259     ZHar    G    C        0      0        2 
   2   chr2_50401259   Sample    G    C        0      0        2 
   2   chr2_50407587     AAsi    A    G        0      0        2 
   2   chr2_50407587     AKia    A    G        0      0        2 
   2   chr2_50407587     AOna    A    G        0      0        2 
   2   chr2_50407587     ASom    A    G        0      0        2 
   2   chr2_50407587     HCab    A    G        0      0        2 
   2   chr2_50407587     HPrz    A    G        0      0        2 
   2   chr2_50407587     ZBoe    A    G        0      0        2 
   2   chr2_50407587     ZGre    A    G        0      0        2 
   2   chr2_50407587     ZHar    A    G        1      2        2 
   2   chr2_50407587   Sample    A    G        0      0        2 
   2   chr2_50411837     AAsi    A    G        0      0        2 
   2   chr2_50411837     AKia    A    G        0      0        2 
   2   chr2_50411837     AOna    A    G      0.5      1        2 
   2   chr2_50411837     ASom    A    G        0      0        2 
   2   chr2_50411837     HCab    A    G        0      0        2 
   2   chr2_50411837     HPrz    A    G        0      0        2 
   2   chr2_50411837     ZBoe    A    G        0      0        2 
   2   chr2_50411837     ZGre    A    G        0      0        2 
   2   chr2_50411837     ZHar    A    G        0      0        2 
   2   chr2_50411837   Sample    A    G        0      0        2 
   2   chr2_50420135     AAsi    T    C        1      2        2 
   2   chr2_50420135     AKia    T    C        0      0        2 
   2   chr2_50420135     AOna    T    C        0      0        2 
   2   chr2_50420135     ASom    T    C        1      2        2 
   2   chr2_50420135     HCab    T    C        0      0        2 
   2   chr2_50420135     HPrz    T    C        0      0        2 
   2   chr2_50420135     ZBoe    T    C        0      0        2 
   2   chr2_50420135     ZGre    T    C        0      0        2 
   2   chr2_50420135     ZHar    T    C        0      0        2 
   2   chr2_50420135   Sample    T    C        1      2        2 
   2   chr2_50423009     AAsi    T    C        0      0        2 
   2   chr2_50423009     AKia    T    C        1      2        2 
   2   chr2_50423009     AOna    T    C        0      0        2 
   2   chr2_50423009     ASom    T    C        0      0        2 
   2   chr2_50423009     HCab    T    C        0      0        2 
   2   chr2_50423009     HPrz    T    C        0      0        2 
   2   chr2_50423009     ZBoe    T    C        0      0        2 
   2   chr2_50423009     ZGre    T    C        0      0        2 
   2   chr2_50423009     ZHar    T    C        0      0        2 
   2   chr2_50423009   Sample    T    C        0      0        2 
   2   chr2_50426674     AAsi    A    G        0      0        2 
   2   chr2_50426674     AKia    A    G        0      0        2 
   2   chr2_50426674     AOna    A    G        0      0        2 
   2   chr2_50426674     ASom    A    G        0      0        2 
   2   chr2_50426674     HCab    A    G        0      0        2 
   2   chr2_50426674     HPrz    A    G        0      0        2 
   2   chr2_50426674     ZBoe    A    G        1      2        2 
   2   chr2_50426674     ZGre    A    G        0      0        2 
   2   chr2_50426674     ZHar    A    G        1      2        2 
   2   chr2_50426674   Sample    A    G        0      0        2 
   2   chr2_50432994     AAsi    T    C        1      2        2 
   2   chr2_50432994     AKia    T    C        0      0        2 
   2   chr2_50432994     AOna    T    C      0.5      1        2 
   2   chr2_50432994     ASom    T    C      0.5      1        2 
   2   chr2_50432994     HCab    T    C        0      0        2 
   2   chr2_50432994     HPrz    T    C        0      0        2 
   2   chr2_50432994     ZBoe    T    C        0      0        2 
   2   chr2_50432994     ZGre    T    C        0      0        2 
   2   chr2_50432994     ZHar    T    C        0      0        2 
   2   chr2_50432994   Sample    T    C        0      0        2 
   2   chr2_50433047     AAsi    A    G        0      0        2 
   2   chr2_50433047     AKia    A    G        0      0        2 
   2   chr2_50433047     AOna    A    G        0      0        2 
   2   chr2_50433047     ASom    A    G        0      0        2 
   2   chr2_50433047     HCab    A    G        0      0        2 
   2   chr2_50433047     HPrz    A    G        0      0        2 
   2   chr2_50433047     ZBoe    A    G        1      2        2 
   2   chr2_50433047     ZGre    A    G        1      2        2 
   2   chr2_50433047     ZHar    A    G        1      2        2 
   2   chr2_50433047   Sample    A    G        0      0        2 
   2   chr2_50433533     AAsi    G    A        0      0        2 
   2   chr2_50433533     AKia    G    A        0      0        2 
   2   chr2_50433533     AOna    G    A        0      0        2 
   2   chr2_50433533     ASom    G    A        0      0        2 
   2   chr2_50433533     HCab    G    A        0      0        2 
   2   chr2_50433533     HPrz    G    A      0.5      1        2 
   2   chr2_50433533     ZBoe    G    A        0      0        2 
   2   chr2_50433533     ZGre    G    A        0      0        2 
   2   chr2_50433533     ZHar    G    A        0      0        2 
   2   chr2_50433533   Sample    G    A        0      0        2 
   2   chr2_50434077     AAsi    A    G        0      0        2 
   2   chr2_50434077     AKia    A    G        0      0        2 
   2   chr2_50434077     AOna    A    G        0      0        2 
   2   chr2_50434077     ASom    A    G        0      0        2 
   2   chr2_50434077     HCab    A    G        0      0        2 
   2   chr2_50434077     HPrz    A    G        0      0        2 
   2   chr2_50434077     ZBoe    A    G        0      0        2 
   2   chr2_50434077     ZGre    A    G        0      0        2 
   2   chr2_50434077     ZHar    A    G        1      2        2 
   2   chr2_50434077   Sample    A    G        0      0        2 
   2   chr2_50436282     AAsi    G    A        0      0        2 
   2   chr2_50436282     AKia    G    A        0      0        2 
   2   chr2_50436282     AOna    G    A        0      0        2 
   2   chr2_50436282     ASom    G    A        0      0        2 
   2   chr2_50436282     HCab    G    A        1      2        2 
   2   chr2_50436282     HPrz    G    A        1      2        2 
   2   chr2_50436282     ZBoe    G    A        0      0        2 
   2   chr2_50436282     ZGre    G    A        0      0        2 
   2   chr2_50436282     ZHar    G    A        0      0        2 
   2   chr2_50436282   Sample    G    A        0      0        2 
   2   chr2_50436902     AAsi    A    G        1      2        2 
   2   chr2_50436902     AKia    A    G        0      0        2 
   2   chr2_50436902     AOna    A    G        0      0        2 
   2   chr2_50436902     ASom    A    G        1      2        2 
   2   chr2_50436902     HCab    A    G        0      0        2 
   2   chr2_50436902     HPrz    A    G        0      0        2 
   2   chr2_50436902     ZBoe    A    G        0      0        2 
   2   chr2_50436902     ZGre    A    G        0      0        2 
   2   chr2_50436902     ZHar    A    G        0      0        2 
   2   chr2_50436902   Sample    A    G        1      2        2 
   2   chr2_50443970     AAsi    A    G        0      0        2 
   2   chr2_50443970     AKia    A    G        0      0        2 
   2   chr2_50443970     AOna    A    G        0      0        2 
   2   chr2_50443970     ASom    A    G        0      0        2 
   2   chr2_50443970     HCab    A    G      0.5      1        2 
   2   chr2_50443970     HPrz    A    G        0      0        2 
   2   chr2_50443970     ZBoe    A    G        0      0        2 
   2   chr2_50443970     ZGre    A    G        0      0        2 
   2   chr2_50443970     ZHar    A    G        0      0        2 
   2   chr2_50443970   Sample    A    G        0      0        2 
   2   chr2_50447609     AAsi    T    C        0      0        2 
   2   chr2_50447609     AKia    T    C        0      0        2 
   2   chr2_50447609     AOna    T    C        0      0        2 
   2   chr2_50447609     ASom    T    C        0      0        2 
   2   chr2_50447609     HCab    T    C        1      2        2 
   2   chr2_50447609     HPrz    T    C        1      2        2 
   2   chr2_50447609     ZBoe    T    C        0      0        2 
   2   chr2_50447609     ZGre    T    C        0      0        2 
   2   chr2_50447609     ZHar    T    C        0      0        2 
   2   chr2_50447609   Sample    T    C        0      0        2 
   2   chr2_50448998     AAsi    C    T        0      0        2 
   2   chr2_50448998     AKia    C    T        1      2        2 
   2   chr2_50448998     AOna    C    T        1      2        2 
   2   chr2_50448998     ASom    C    T        0      0        2 
   2   chr2_50448998     HCab    C    T        0      0        2 
   2   chr2_50448998     HPrz    C    T        0      0        2 
   2   chr2_50448998     ZBoe    C    T        0      0        2 
   2   chr2_50448998     ZGre    C    T        0      0        2 
   2   chr2_50448998     ZHar    C    T        0      0        2 
   2   chr2_50448998   Sample    C    T        0      0        2 
   2   chr2_50459825     AAsi    A    G        0      0        2 
   2   chr2_50459825     AKia    A    G        0      0        2 
   2   chr2_50459825     AOna    A    G        0      0        2 
   2   chr2_50459825     ASom    A    G        0      0        2 
   2   chr2_50459825     HCab    A    G        1      2        2 
   2   chr2_50459825     HPrz    A    G        1      2        2 
   2   chr2_50459825     ZBoe    A    G        0      0        2 
   2   chr2_50459825     ZGre    A    G        0      0        2 
   2   chr2_50459825     ZHar    A    G        0      0        2 
   2   chr2_50459825   Sample    A    G        0      0        2 
   2   chr2_50460980     AAsi    T    C        0      0        2 
   2   chr2_50460980     AKia    T    C        0      0        2 
   2   chr2_50460980     AOna    T    C        0      0        2 
   2   chr2_50460980     ASom    T    C        0      0        2 
   2   chr2_50460980     HCab    T    C        0      0        2 
   2   chr2_50460980     HPrz    T    C        0      0        2 
   2   chr2_50460980     ZBoe    T    C      0.5      1        2 
   2   chr2_50460980     ZGre    T    C        0      0        2 
   2   chr2_50460980     ZHar    T    C        0      0        2 
   2   chr2_50460980   Sample    T    C        0      0        2 
   2   chr2_50464361     AAsi    A    G        0      0        2 
   2   chr2_50464361     AKia    A    G        1      2        2 
   2   chr2_50464361     AOna    A    G        1      2        2 
   2   chr2_50464361     ASom    A    G        0      0        2 
   2   chr2_50464361     HCab    A    G        0      0        2 
   2   chr2_50464361     HPrz    A    G        0      0        2 
   2   chr2_50464361     ZBoe    A    G        0      0        2 
   2   chr2_50464361     ZGre    A    G        0      0        2 
   2   chr2_50464361     ZHar    A    G        0      0        2 
   2   chr2_50464361   Sample    A    G        0      0        2 
   2   chr2_50466231     AAsi    C    T        0      0        2 
   2   chr2_50466231     AKia    C    T        0      0        2 
   2   chr2_50466231     AOna    C    T        1      2        2 
   2   chr2_50466231     ASom    C    T        0      0        2 
   2   chr2_50466231     HCab    C    T        0      0        2 
   2   chr2_50466231     HPrz    C    T        0      0        2 
   2   chr2_50466231     ZBoe    C    T        0      0        2 
   2   chr2_50466231     ZGre    C    T        0      0        2 
   2   chr2_50466231     ZHar    C    T        0      0        2 
   2   chr2_50466231   Sample    C    T        0      0        2 
   2   chr2_50470340     AAsi    T    C        0      0        2 
   2   chr2_50470340     AKia    T    C        0      0        2 
   2   chr2_50470340     AOna    T    C        0      0        2 
   2   chr2_50470340     ASom    T    C        0      0        2 
   2   chr2_50470340     HCab    T    C        0      0        2 
   2   chr2_50470340     HPrz    T    C        0      0        2 
   2   chr2_50470340     ZBoe    T    C        0      0        2 
   2   chr2_50470340     ZGre    T    C        0      0        2 
   2   chr2_50470340     ZHar    T    C        1      2        2 
   2   chr2_50470340   Sample    T    C        0      0        2 
   2   chr2_50473184     AAsi    A    G        0      0        2 
   2   chr2_50473184     AKia    A    G        0      0        2 
   2   chr2_50473184     AOna    A    G        1      2        2 
   2   chr2_50473184     ASom    A    G        0      0        2 
   2   chr2_50473184     HCab    A    G        0      0        2 
   2   chr2_50473184     HPrz    A    G        0      0        2 
   2   chr2_50473184     ZBoe    A    G        0      0        2 
   2   chr2_50473184     ZGre    A    G        0      0        2 
   2   chr2_50473184     ZHar    A    G        0      0        2 
   2   chr2_50473184   Sample    A    G        0      0        2 
   2   chr2_50476860     AAsi    C    T        0      0        2 
   2   chr2_50476860     AKia    C    T        0      0        2 
   2   chr2_50476860     AOna    C    T        0      0        2 
   2   chr2_50476860     ASom    C    T        0      0        2 
   2   chr2_50476860     HCab    C    T        0      0        2 
   2   chr2_50476860     HPrz    C    T        0      0        2 
   2   chr2_50476860     ZBoe    C    T        1      2        2 
   2   chr2_50476860     ZGre    C    T        1      2        2 
   2   chr2_50476860     ZHar    C    T        0      0        2 
   2   chr2_50476860   Sample    C    T        0      0        2 
   2   chr2_50477455     AAsi    G    T        0      0        2 
   2   chr2_50477455     AKia    G    T        0      0        2 
   2   chr2_50477455     AOna    G    T        0      0        2 
   2   chr2_50477455     ASom    G    T        0      0        2 
   2   chr2_50477455     HCab    G    T        1      2        2 
   2   chr2_50477455     HPrz    G    T        1      2        2 
   2   chr2_50477455     ZBoe    G    T        0      0        2 
   2   chr2_50477455     ZGre    G    T        0      0        2 
   2   chr2_50477455     ZHar    G    T        0      0        2 
   2   chr2_50477455   Sample    G    T        0      0        2 
   2   chr2_50482193     AAsi    T    A        0      0        2 
   2   chr2_50482193     AKia    T    A        0      0        2 
   2   chr2_50482193     AOna    T    A        0      0        2 
   2   chr2_50482193     ASom    T    A        0      0        2 
   2   chr2_50482193     HCab    T    A        0      0        2 
   2   chr2_50482193     HPrz    T    A      0.5      1        2 
   2   chr2_50482193     ZBoe    T    A        0      0        2 
   2   chr2_50482193     ZGre    T    A        0      0        2 
   2   chr2_50482193     ZHar    T    A        0      0        2 
   2   chr2_50482193   Sample    T    A        0      0        2 
   2   chr2_50490488     AAsi    C    T        0      0        2 
   2   chr2_50490488     AKia    C    T        0      0        2 
   2   chr2_50490488     AOna    C    T        0      0        2 
   2   chr2_50490488     ASom    C    T        0      0        2 
   2   chr2_50490488     HCab    C    T        1      2        2 
   2   chr2_50490488     HPrz    C    T        1      2        2 
   2   chr2_50490488     ZBoe    C    T        0      0        2 
   2   chr2_50490488     ZGre    C    T        0      0        2 
   2   chr2_50490488     ZHar    C    T        0      0        2 
   2   chr2_50490488   Sample    C    T        0      0        2 
   2   chr2_50501214     AAsi    C    A        0      0        2 
   2   chr2_50501214     AKia    C    A        0      0        2 
   2   chr2_50501214     AOna    C    A        0      0        2 
   2   chr2_50501214     ASom    C    A        0      0        2 
   2   chr2_50501214     HCab    C    A        1      2        2 
   2   chr2_50501214     HPrz    C    A        1      2        2 
   2   chr2_50501214     ZBoe    C    A        0      0        2 
   2   chr2_50501214     ZGre    C    A        0      0        2 
   2   chr2_50501214     ZHar    C    A        0      0        2 
   2   chr2_50501214   Sample    C    A        0      0        2 
   2   chr2_50506107     AAsi    C    T        0      0        2 
   2   chr2_50506107     AKia    C    T        0      0        2 
   2   chr2_50506107     AOna    C    T        0      0        2 
   2   chr2_50506107     ASom    C    T        0      0        2 
   2   chr2_50506107     HCab    C    T        0      0        2 
   2   chr2_50506107     HPrz    C    T        0      0        2 
   2   chr2_50506107     ZBoe    C    T        0      0        2 
   2   chr2_50506107     ZGre    C    T        0      0        2 
   2   chr2_50506107     ZHar    C    T        1      2        2 
   2   chr2_50506107   Sample    C    T        0      0        2 
   2   chr2_50512200     AAsi    C    T        0      0        2 
   2   chr2_50512200     AKia    C    T        0      0        2 
   2   chr2_50512200     AOna    C    T        0      0        2 
   2   chr2_50512200     ASom    C    T        0      0        2 
   2   chr2_50512200     HCab    C    T        0      0        2 
   2   chr2_50512200     HPrz    C    T        0      0        2 
   2   chr2_50512200     ZBoe    C    T      0.5      1        2 
   2   chr2_50512200     ZGre    C    T        0      0        2 
   2   chr2_50512200     ZHar    C    T        0      0        2 
   2   chr2_50512200   Sample    C    T        0      0        2 
   2   chr2_50514901     AAsi    C    T        0      0        2 
   2   chr2_50514901     AKia    C    T        0      0        2 
   2   chr2_50514901     AOna    C    T        0      0        2 
   2   chr2_50514901     ASom    C    T        0      0        2 
   2   chr2_50514901     HCab    C    T        0      0        2 
   2   chr2_50514901     HPrz    C    T        0      0        2 
   2   chr2_50514901     ZBoe    C    T        0      0        2 
   2   chr2_50514901     ZGre    C    T        1      2        2 
   2   chr2_50514901     ZHar    C    T        0      0        2 
   2   chr2_50514901   Sample    C    T        0      0        2 
   2   chr2_50520248     AAsi    G    A        0      0        2 
   2   chr2_50520248     AKia    G    A        0      0        2 
   2   chr2_50520248     AOna    G    A        0      0        2 
   2   chr2_50520248     ASom    G    A        0      0        2 
   2   chr2_50520248     HCab    G    A      0.5      1        2 
   2   chr2_50520248     HPrz    G    A        1      2        2 
   2   chr2_50520248     ZBoe    G    A        0      0        2 
   2   chr2_50520248     ZGre    G    A        0      0        2 
   2   chr2_50520248     ZHar    G    A        0      0        2 
   2   chr2_50520248   Sample    G    A        0      0        2 
   2   chr2_50520815     AAsi    T    C        0      0        2 
   2   chr2_50520815     AKia    T    C        0      0        2 
   2   chr2_50520815     AOna    T    C        0      0        2 
   2   chr2_50520815     ASom    T    C        0      0        2 
   2   chr2_50520815     HCab    T    C      0.5      1        2 
   2   chr2_50520815     HPrz    T    C        1      2        2 
   2   chr2_50520815     ZBoe    T    C        0      0        2 
   2   chr2_50520815     ZGre    T    C        0      0        2 
   2   chr2_50520815     ZHar    T    C        0      0        2 
   2   chr2_50520815   Sample    T    C        0      0        2 
   2   chr2_50523537     AAsi    A    G        1      2        2 
   2   chr2_50523537     AKia    A    G        0      0        2 
   2   chr2_50523537     AOna    A    G        0      0        2 
   2   chr2_50523537     ASom    A    G      0.5      1        2 
   2   chr2_50523537     HCab    A    G        0      0        2 
   2   chr2_50523537     HPrz    A    G        0      0        2 
   2   chr2_50523537     ZBoe    A    G        0      0        2 
   2   chr2_50523537     ZGre    A    G        0      0        2 
   2   chr2_50523537     ZHar    A    G        0      0        2 
   2   chr2_50523537   Sample    A    G        0      0        2 
   2   chr2_50525834     AAsi    C    G        0      0        2 
   2   chr2_50525834     AKia    C    G        0      0        2 
   2   chr2_50525834     AOna    C    G        0      0        2 
   2   chr2_50525834     ASom    C    G        0      0        2 
   2   chr2_50525834     HCab    C    G        1      2        2 
   2   chr2_50525834     HPrz    C    G        1      2        2 
   2   chr2_50525834     ZBoe    C    G        0      0        2 
   2   chr2_50525834     ZGre    C    G        0      0        2 
   2   chr2_50525834     ZHar    C    G        0      0        2 
   2   chr2_50525834   Sample    C    G        0      0        2 
   2   chr2_50527237     AAsi    G    T        0      0        2 
   2   chr2_50527237     AKia    G    T        0      0        2 
   2   chr2_50527237     AOna    G    T        0      0        2 
   2   chr2_50527237     ASom    G    T        0      0        2 
   2   chr2_50527237     HCab    G    T        0      0        2 
   2   chr2_50527237     HPrz    G    T      0.5      1        2 
   2   chr2_50527237     ZBoe    G    T        0      0        2 
   2   chr2_50527237     ZGre    G    T        0      0        2 
   2   chr2_50527237     ZHar    G    T        0      0        2 
   2   chr2_50527237   Sample    G    T        0      0        2 
   2   chr2_50530828     AAsi    C    T        0      0        2 
   2   chr2_50530828     AKia    C    T        0      0        2 
   2   chr2_50530828     AOna    C    T        0      0        2 
   2   chr2_50530828     ASom    C    T        0      0        2 
   2   chr2_50530828     HCab    C    T      0.5      1        2 
   2   chr2_50530828     HPrz    C    T        0      0        2 
   2   chr2_50530828     ZBoe    C    T        0      0        2 
   2   chr2_50530828     ZGre    C    T        0      0        2 
   2   chr2_50530828     ZHar    C    T        0      0        2 
   2   chr2_50530828   Sample    C    T        0      0        2 
   2   chr2_50533725     AAsi    A    G        0      0        2 
   2   chr2_50533725     AKia    A    G        0      0        2 
   2   chr2_50533725     AOna    A    G      0.5      1        2 
   2   chr2_50533725     ASom    A    G        0      0        2 
   2   chr2_50533725     HCab    A    G        0      0        2 
   2   chr2_50533725     HPrz    A    G        0      0        2 
   2   chr2_50533725     ZBoe    A    G        0      0        2 
   2   chr2_50533725     ZGre    A    G        0      0        2 
   2   chr2_50533725     ZHar    A    G        0      0        2 
   2   chr2_50533725   Sample    A    G        0      0        2 
   2   chr2_50536434     AAsi    A    G        0      0        2 
   2   chr2_50536434     AKia    A    G        0      0        2 
   2   chr2_50536434     AOna    A    G        0      0        2 
   2   chr2_50536434     ASom    A    G        0      0        2 
   2   chr2_50536434     HCab    A    G        0      0        2 
   2   chr2_50536434     HPrz    A    G        0      0        2 
   2   chr2_50536434     ZBoe    A    G        0      0        2 
   2   chr2_50536434     ZGre    A    G        0      0        2 
   2   chr2_50536434     ZHar    A    G        1      2        2 
   2   chr2_50536434   Sample    A    G        0      0        2 
   2   chr2_50536802     AAsi    A    G        0      0        2 
   2   chr2_50536802     AKia    A    G        0      0        2 
   2   chr2_50536802     AOna    A    G        0      0        2 
   2   chr2_50536802     ASom    A    G        0      0        2 
   2   chr2_50536802     HCab    A    G        0      0        2 
   2   chr2_50536802     HPrz    A    G        0      0        2 
   2   chr2_50536802     ZBoe    A    G        1      2        2 
   2   chr2_50536802     ZGre    A    G        0      0        2 
   2   chr2_50536802     ZHar    A    G        0      0        2 
   2   chr2_50536802   Sample    A    G        0      0        2 
   2   chr2_50537033     AAsi    T    C        0      0        2 
   2   chr2_50537033     AKia    T    C        0      0        2 
   2   chr2_50537033     AOna    T    C        0      0        2 
   2   chr2_50537033     ASom    T    C        0      0        2 
   2   chr2_50537033     HCab    T    C        0      0        2 
   2   chr2_50537033     HPrz    T    C        0      0        2 
   2   chr2_50537033     ZBoe    T    C      0.5      1        2 
   2   chr2_50537033     ZGre    T    C        0      0        2 
   2   chr2_50537033     ZHar    T    C        0      0        2 
   2   chr2_50537033   Sample    T    C        0      0        2 
   2   chr2_50538470     AAsi    G    A        0      0        2 
   2   chr2_50538470     AKia    G    A        0      0        2 
   2   chr2_50538470     AOna    G    A        0      0        2 
   2   chr2_50538470     ASom    G    A        0      0        2 
   2   chr2_50538470     HCab    G    A        1      2        2 
   2   chr2_50538470     HPrz    G    A        1      2        2 
   2   chr2_50538470     ZBoe    G    A        0      0        2 
   2   chr2_50538470     ZGre    G    A        0      0        2 
   2   chr2_50538470     ZHar    G    A        0      0        2 
   2   chr2_50538470   Sample    G    A        0      0        2 
   2   chr2_50543055     AAsi    T    A        0      0        2 
   2   chr2_50543055     AKia    T    A        0      0        2 
   2   chr2_50543055     AOna    T    A        0      0        2 
   2   chr2_50543055     ASom    T    A        0      0        2 
   2   chr2_50543055     HCab    T    A        1      2        2 
   2   chr2_50543055     HPrz    T    A        1      2        2 
   2   chr2_50543055     ZBoe    T    A        0      0        2 
   2   chr2_50543055     ZGre    T    A        0      0        2 
   2   chr2_50543055     ZHar    T    A        0      0        2 
   2   chr2_50543055   Sample    T    A        0      0        2 
   2   chr2_50544027     AAsi    G    A        0      0        2 
   2   chr2_50544027     AKia    G    A        0      0        2 
   2   chr2_50544027     AOna    G    A        0      0        2 
   2   chr2_50544027     ASom    G    A        0      0        2 
   2   chr2_50544027     HCab    G    A        1      2        2 
   2   chr2_50544027     HPrz    G    A        1      2        2 
   2   chr2_50544027     ZBoe    G    A        0      0        2 
   2   chr2_50544027     ZGre    G    A        0      0        2 
   2   chr2_50544027     ZHar    G    A        0      0        2 
   2   chr2_50544027   Sample    G    A        0      0        2 
   2   chr2_50544340     AAsi    G    C        0      0        2 
   2   chr2_50544340     AKia    G    C        0      0        2 
   2   chr2_50544340     AOna    G    C        0      0        2 
   2   chr2_50544340     ASom    G    C        0      0        2 
   2   chr2_50544340     HCab    G    C      0.5      1        2 
   2   chr2_50544340     HPrz    G    C        0      0        2 
   2   chr2_50544340     ZBoe    G    C        0      0        2 
   2   chr2_50544340     ZGre    G    C        0      0        2 
   2   chr2_50544340     ZHar    G    C        0      0        2 
   2   chr2_50544340   Sample    G    C        0      0        2 
   2   chr2_50545911     AAsi    T    C        0      0        2 
   2   chr2_50545911     AKia    T    C        0      0        2 
   2   chr2_50545911     AOna    T    C        0      0        2 
   2   chr2_50545911     ASom    T    C        0      0        2 
   2   chr2_50545911     HCab    T    C        1      2        2 
   2   chr2_50545911     HPrz    T    C        1      2        2 
   2   chr2_50545911     ZBoe    T    C        0      0        2 
   2   chr2_50545911     ZGre    T    C        0      0        2 
   2   chr2_50545911     ZHar    T    C        0      0        2 
   2   chr2_50545911   Sample    T    C        0      0        2 
   2   chr2_50552259     AAsi    T    A        1      2        2 
   2   chr2_50552259     AKia    T    A        0      0        2 
   2   chr2_50552259     AOna    T    A        0      0        2 
   2   chr2_50552259     ASom    T    A        1      2        2 
   2   chr2_50552259     HCab    T    A        1      2        2 
   2   chr2_50552259     HPrz    T    A        1      2        2 
   2   chr2_50552259     ZBoe    T    A        0      0        2 
   2   chr2_50552259     ZGre    T    A        0      0        2 
   2   chr2_50552259     ZHar    T    A        0      0        2 
   2   chr2_50552259   Sample    T    A        1      2        2 
   2   chr2_50555401     AAsi    A    G        1      2        2 
   2   chr2_50555401     AKia    A    G        0      0        2 
   2   chr2_50555401     AOna    A    G        0      0        2 
   2   chr2_50555401     ASom    A    G        1      2        2 
   2   chr2_50555401     HCab    A    G        0      0        2 
   2   chr2_50555401     HPrz    A    G        0      0        2 
   2   chr2_50555401     ZBoe    A    G        0      0        2 
   2   chr2_50555401     ZGre    A    G        0      0        2 
   2   chr2_50555401     ZHar    A    G        0      0        2 
   2   chr2_50555401   Sample    A    G        1      2        2 
   2   chr2_50561323     AAsi    C    T        0      0        2 
   2   chr2_50561323     AKia    C    T        0      0        2 
   2   chr2_50561323     AOna    C    T        0      0        2 
   2   chr2_50561323     ASom    C    T        0      0        2 
   2   chr2_50561323     HCab    C    T        0      0        2 
   2   chr2_50561323     HPrz    C    T        0      0        2 
   2   chr2_50561323     ZBoe    C    T        0      0        2 
   2   chr2_50561323     ZGre    C    T        1      2        2 
   2   chr2_50561323     ZHar    C    T        0      0        2 
   2   chr2_50561323   Sample    C    T        0      0        2 
   2   chr2_50562223     AAsi    T    A        1      2        2 
   2   chr2_50562223     AKia    T    A        0      0        2 
   2   chr2_50562223     AOna    T    A        0      0        2 
   2   chr2_50562223     ASom    T    A        1      2        2 
   2   chr2_50562223     HCab    T    A        1      2        2 
   2   chr2_50562223     HPrz    T    A        1      2        2 
   2   chr2_50562223     ZBoe    T    A        0      0        2 
   2   chr2_50562223     ZGre    T    A        0      0        2 
   2   chr2_50562223     ZHar    T    A        0      0        2 
   2   chr2_50562223   Sample    T    A        1      2        2 
   2   chr2_50566279     AAsi    G    T        0      0        2 
   2   chr2_50566279     AKia    G    T        0      0        2 
   2   chr2_50566279     AOna    G    T      0.5      1        2 
   2   chr2_50566279     ASom    G    T        0      0        2 
   2   chr2_50566279     HCab    G    T        0      0        2 
   2   chr2_50566279     HPrz    G    T        0      0        2 
   2   chr2_50566279     ZBoe    G    T        0      0        2 
   2   chr2_50566279     ZGre    G    T        0      0        2 
   2   chr2_50566279     ZHar    G    T        0      0        2 
   2   chr2_50566279   Sample    G    T        0      0        2 
   2   chr2_50566535     AAsi    G    A        1      2        2 
   2   chr2_50566535     AKia    G    A        0      0        2 
   2   chr2_50566535     AOna    G    A        0      0        2 
   2   chr2_50566535     ASom    G    A      0.5      1        2 
   2   chr2_50566535     HCab    G    A        0      0        2 
   2   chr2_50566535     HPrz    G    A        0      0        2 
   2   chr2_50566535     ZBoe    G    A        0      0        2 
   2   chr2_50566535     ZGre    G    A        0      0        2 
   2   chr2_50566535     ZHar    G    A        0      0        2 
   2   chr2_50566535   Sample    G    A        0      0        2 
   2   chr2_50573542     AAsi    A    G        0      0        2 
   2   chr2_50573542     AKia    A    G        0      0        2 
   2   chr2_50573542     AOna    A    G        0      0        2 
   2   chr2_50573542     ASom    A    G        0      0        2 
   2   chr2_50573542     HCab    A    G        1      2        2 
   2   chr2_50573542     HPrz    A    G        1      2        2 
   2   chr2_50573542     ZBoe    A    G        0      0        2 
   2   chr2_50573542     ZGre    A    G        0      0        2 
   2   chr2_50573542     ZHar    A    G        0      0        2 
   2   chr2_50573542   Sample    A    G        0      0        2 
   2   chr2_50574341     AAsi    G    C        0      0        2 
   2   chr2_50574341     AKia    G    C        0      0        2 
   2   chr2_50574341     AOna    G    C      0.5      1        2 
   2   chr2_50574341     ASom    G    C        0      0        2 
   2   chr2_50574341     HCab    G    C        0      0        2 
   2   chr2_50574341     HPrz    G    C        0      0        2 
   2   chr2_50574341     ZBoe    G    C        0      0        2 
   2   chr2_50574341     ZGre    G    C        0      0        2 
   2   chr2_50574341     ZHar    G    C        0      0        2 
   2   chr2_50574341   Sample    G    C        0      0        2 
   2   chr2_50575382     AAsi    C    A        0      0        2 
   2   chr2_50575382     AKia    C    A        1      2        2 
   2   chr2_50575382     AOna    C    A        0      0        2 
   2   chr2_50575382     ASom    C    A        0      0        2 
   2   chr2_50575382     HCab    C    A        0      0        2 
   2   chr2_50575382     HPrz    C    A        0      0        2 
   2   chr2_50575382     ZBoe    C    A        0      0        2 
   2   chr2_50575382     ZGre    C    A        0      0        2 
   2   chr2_50575382     ZHar    C    A        0      0        2 
   2   chr2_50575382   Sample    C    A        0      0        2 
   2   chr2_50576346     AAsi    C    T        0      0        2 
   2   chr2_50576346     AKia    C    T        1      2        2 
   2   chr2_50576346     AOna    C    T        1      2        2 
   2   chr2_50576346     ASom    C    T        0      0        2 
   2   chr2_50576346     HCab    C    T        1      2        2 
   2   chr2_50576346     HPrz    C    T        1      2        2 
   2   chr2_50576346     ZBoe    C    T        0      0        2 
   2   chr2_50576346     ZGre    C    T        0      0        2 
   2   chr2_50576346     ZHar    C    T        0      0        2 
   2   chr2_50576346   Sample    C    T        0      0        2 
   2   chr2_50578850     AAsi    A    G        0      0        2 
   2   chr2_50578850     AKia    A    G        0      0        2 
   2   chr2_50578850     AOna    A    G        0      0        2 
   2   chr2_50578850     ASom    A    G        0      0        2 
   2   chr2_50578850     HCab    A    G        0      0        2 
   2   chr2_50578850     HPrz    A    G        0      0        2 
   2   chr2_50578850     ZBoe    A    G        1      2        2 
   2   chr2_50578850     ZGre    A    G        0      0        2 
   2   chr2_50578850     ZHar    A    G        0      0        2 
   2   chr2_50578850   Sample    A    G        0      0        2 
   2   chr2_50583963     AAsi    A    G        0      0        2 
   2   chr2_50583963     AKia    A    G        0      0        2 
   2   chr2_50583963     AOna    A    G        0      0        2 
   2   chr2_50583963     ASom    A    G        0      0        2 
   2   chr2_50583963     HCab    A    G        1      2        2 
   2   chr2_50583963     HPrz    A    G        1      2        2 
   2   chr2_50583963     ZBoe    A    G        0      0        2 
   2   chr2_50583963     ZGre    A    G        0      0        2 
   2   chr2_50583963     ZHar    A    G        0      0        2 
   2   chr2_50583963   Sample    A    G        0      0        2 
   2   chr2_50584008     AAsi    A    G        0      0        2 
   2   chr2_50584008     AKia    A    G        0      0        2 
   2   chr2_50584008     AOna    A    G        0      0        2 
   2   chr2_50584008     ASom    A    G        0      0        2 
   2   chr2_50584008     HCab    A    G        0      0        2 
   2   chr2_50584008     HPrz    A    G        0      0        2 
   2   chr2_50584008     ZBoe    A    G        0      0        2 
   2   chr2_50584008     ZGre    A    G        1      2        2 
   2   chr2_50584008     ZHar    A    G        0      0        2 
   2   chr2_50584008   Sample    A    G        0      0        2 
   2   chr2_50584627     AAsi    C    T        0      0        2 
   2   chr2_50584627     AKia    C    T        0      0        2 
   2   chr2_50584627     AOna    C    T        0      0        2 
   2   chr2_50584627     ASom    C    T        0      0        2 
   2   chr2_50584627     HCab    C    T        1      2        2 
   2   chr2_50584627     HPrz    C    T        1      2        2 
   2   chr2_50584627     ZBoe    C    T        0      0        2 
   2   chr2_50584627     ZGre    C    T        0      0        2 
   2   chr2_50584627     ZHar    C    T        0      0        2 
   2   chr2_50584627   Sample    C    T        0      0        2 
   2   chr2_50584665     AAsi    T    C        0      0        2 
   2   chr2_50584665     AKia    T    C        0      0        2 
   2   chr2_50584665     AOna    T    C        0      0        2 
   2   chr2_50584665     ASom    T    C        0      0        2 
   2   chr2_50584665     HCab    T    C        1      2        2 
   2   chr2_50584665     HPrz    T    C        1      2        2 
   2   chr2_50584665     ZBoe    T    C        0      0        2 
   2   chr2_50584665     ZGre    T    C        0      0        2 
   2   chr2_50584665     ZHar    T    C        0      0        2 
   2   chr2_50584665   Sample    T    C        0      0        2 
   2   chr2_50585363     AAsi    T    C        0      0        2 
   2   chr2_50585363     AKia    T    C        0      0        2 
   2   chr2_50585363     AOna    T    C        0      0        2 
   2   chr2_50585363     ASom    T    C        0      0        2 
   2   chr2_50585363     HCab    T    C        0      0        2 
   2   chr2_50585363     HPrz    T    C        0      0        2 
   2   chr2_50585363     ZBoe    T    C        1      2        2 
   2   chr2_50585363     ZGre    T    C        0      0        2 
   2   chr2_50585363     ZHar    T    C        0      0        2 
   2   chr2_50585363   Sample    T    C        0      0        2 
   2   chr2_50587885     AAsi    C    G        1      2        2 
   2   chr2_50587885     AKia    C    G        1      2        2 
   2   chr2_50587885     AOna    C    G        1      2        2 
   2   chr2_50587885     ASom    C    G        1      2        2 
   2   chr2_50587885     HCab    C    G        0      0        2 
   2   chr2_50587885     HPrz    C    G        0      0        2 
   2   chr2_50587885     ZBoe    C    G        0      0        2 
   2   chr2_50587885     ZGre    C    G        0      0        2 
   2   chr2_50587885     ZHar    C    G        0      0        2 
   2   chr2_50587885   Sample    C    G        1      2        2 
   2   chr2_50589266     AAsi    G    C        0      0        2 
   2   chr2_50589266     AKia    G    C        0      0        2 
   2   chr2_50589266     AOna    G    C        0      0        2 
   2   chr2_50589266     ASom    G    C        0      0        2 
   2   chr2_50589266     HCab    G    C        1      2        2 
   2   chr2_50589266     HPrz    G    C        1      2        2 
   2   chr2_50589266     ZBoe    G    C        0      0        2 
   2   chr2_50589266     ZGre    G    C        0      0        2 
   2   chr2_50589266     ZHar    G    C        0      0        2 
   2   chr2_50589266   Sample    G    C        0      0        2 
   2   chr2_50593525     AAsi    T    G        0      0        2 
   2   chr2_50593525     AKia    T    G        0      0        2 
   2   chr2_50593525     AOna    T    G        0      0        2 
   2   chr2_50593525     ASom    T    G        0      0        2 
   2   chr2_50593525     HCab    T    G        0      0        2 
   2   chr2_50593525     HPrz    T    G        0      0        2 
   2   chr2_50593525     ZBoe    T    G        0      0        2 
   2   chr2_50593525     ZGre    T    G        0      0        2 
   2   chr2_50593525     ZHar    T    G        1      2        2 
   2   chr2_50593525   Sample    T    G        0      0        2 
   2   chr2_50594724     AAsi    G    T        0      0        2 
   2   chr2_50594724     AKia    G    T        0      0        2 
   2   chr2_50594724     AOna    G    T        0      0        2 
   2   chr2_50594724     ASom    G    T        0      0        2 
   2   chr2_50594724     HCab    G    T        1      2        2 
   2   chr2_50594724     HPrz    G    T        1      2        2 
   2   chr2_50594724     ZBoe    G    T        0      0        2 
   2   chr2_50594724     ZGre    G    T        0      0        2 
   2   chr2_50594724     ZHar    G    T        0      0        2 
   2   chr2_50594724   Sample    G    T        0      0        2 
   2   chr2_50595103     AAsi    A    C        0      0        2 
   2   chr2_50595103     AKia    A    C        0      0        2 
   2   chr2_50595103     AOna    A    C        0      0        2 
   2   chr2_50595103     ASom    A    C        0      0        2 
   2   chr2_50595103     HCab    A    C        0      0        2 
   2   chr2_50595103     HPrz    A    C        0      0        2 
   2   chr2_50595103     ZBoe    A    C        1      2        2 
   2   chr2_50595103     ZGre    A    C        0      0        2 
   2   chr2_50595103     ZHar    A    C        0      0        2 
   2   chr2_50595103   Sample    A    C        0      0        2 
   2   chr2_50597060     AAsi    C    T        0      0        2 
   2   chr2_50597060     AKia    C    T        0      0        2 
   2   chr2_50597060     AOna    C    T        0      0        2 
   2   chr2_50597060     ASom    C    T        0      0        2 
   2   chr2_50597060     HCab    C    T        1      2        2 
   2   chr2_50597060     HPrz    C    T        1      2        2 
   2   chr2_50597060     ZBoe    C    T        0      0        2 
   2   chr2_50597060     ZGre    C    T        0      0        2 
   2   chr2_50597060     ZHar    C    T        0      0        2 
   2   chr2_50597060   Sample    C    T        0      0        2 
   2   chr2_50602178     AAsi    C    T        0      0        2 
   2   chr2_50602178     AKia    C    T        0      0        2 
   2   chr2_50602178     AOna    C    T        0      0        2 
   2   chr2_50602178     ASom    C    T        0      0        2 
   2   chr2_50602178     HCab    C    T        1      2        2 
   2   chr2_50602178     HPrz    C    T        1      2        2 
   2   chr2_50602178     ZBoe    C    T        0      0        2 
   2   chr2_50602178     ZGre    C    T        0      0        2 
   2   chr2_50602178     ZHar    C    T        0      0        2 
   2   chr2_50602178   Sample    C    T        0      0        2 
   2   chr2_50606759     AAsi    G    A        0      0        2 
   2   chr2_50606759     AKia    G    A        1      2        2 
   2   chr2_50606759     AOna    G    A        0      0        2 
   2   chr2_50606759     ASom    G    A        0      0        2 
   2   chr2_50606759     HCab    G    A        0      0        2 
   2   chr2_50606759     HPrz    G    A        0      0        2 
   2   chr2_50606759     ZBoe    G    A        0      0        2 
   2   chr2_50606759     ZGre    G    A        0      0        2 
   2   chr2_50606759     ZHar    G    A        0      0        2 
   2   chr2_50606759   Sample    G    A        0      0        2 
   2   chr2_50623043     AAsi    T    G        0      0        2 
   2   chr2_50623043     AKia    T    G        0      0        2 
   2   chr2_50623043     AOna    T    G        0      0        2 
   2   chr2_50623043     ASom    T    G        0      0        2 
   2   chr2_50623043     HCab    T    G        0      0        2 
   2   chr2_50623043     HPrz    T    G        0      0        2 
   2   chr2_50623043     ZBoe    T    G        1      2        2 
   2   chr2_50623043     ZGre    T    G        0      0        2 
   2   chr2_50623043     ZHar    T    G        0      0        2 
   2   chr2_50623043   Sample    T    G        0      0        2 
   2   chr2_50629935     AAsi    A    G        0      0        2 
   2   chr2_50629935     AKia    A    G        0      0        2 
   2   chr2_50629935     AOna    A    G        0      0        2 
   2   chr2_50629935     ASom    A    G      0.5      1        2 
   2   chr2_50629935     HCab    A    G        0      0        2 
   2   chr2_50629935     HPrz    A    G        0      0        2 
   2   chr2_50629935     ZBoe    A    G        0      0        2 
   2   chr2_50629935     ZGre    A    G        0      0        2 
   2   chr2_50629935     ZHar    A    G        0      0        2 
   2   chr2_50629935   Sample    A    G        0      0        2 
   2   chr2_50632221     AAsi    T    C        1      2        2 
   2   chr2_50632221     AKia    T    C        0      0        2 
   2   chr2_50632221     AOna    T    C        0      0        2 
   2   chr2_50632221     ASom    T    C      0.5      1        2 
   2   chr2_50632221     HCab    T    C        0      0        2 
   2   chr2_50632221     HPrz    T    C        0      0        2 
   2   chr2_50632221     ZBoe    T    C        0      0        2 
   2   chr2_50632221     ZGre    T    C        0      0        2 
   2   chr2_50632221     ZHar    T    C        0      0        2 
   2   chr2_50632221   Sample    T    C        0      0        2 
   2   chr2_50633030     AAsi    T    C        1      2        2 
   2   chr2_50633030     AKia    T    C        0      0        2 
   2   chr2_50633030     AOna    T    C        0      0        2 
   2   chr2_50633030     ASom    T    C        1      2        2 
   2   chr2_50633030     HCab    T    C        1      2        2 
   2   chr2_50633030     HPrz    T    C        1      2        2 
   2   chr2_50633030     ZBoe    T    C        0      0        2 
   2   chr2_50633030     ZGre    T    C        0      0        2 
   2   chr2_50633030     ZHar    T    C        0      0        2 
   2   chr2_50633030   Sample    T    C        1      2        2 
   2   chr2_50633884     AAsi    G    A        0      0        2 
   2   chr2_50633884     AKia    G    A        0      0        2 
   2   chr2_50633884     AOna    G    A        0      0        2 
   2   chr2_50633884     ASom    G    A        0      0        2 
   2   chr2_50633884     HCab    G    A        1      2        2 
   2   chr2_50633884     HPrz    G    A        1      2        2 
   2   chr2_50633884     ZBoe    G    A        0      0        2 
   2   chr2_50633884     ZGre    G    A        0      0        2 
   2   chr2_50633884     ZHar    G    A        0      0        2 
   2   chr2_50633884   Sample    G    A        0      0        2 
   2   chr2_50635428     AAsi    T    C        0      0        2 
   2   chr2_50635428     AKia    T    C        0      0        2 
   2   chr2_50635428     AOna    T    C        0      0        2 
   2   chr2_50635428     ASom    T    C        0      0        2 
   2   chr2_50635428     HCab    T    C        1      2        2 
   2   chr2_50635428     HPrz    T    C        1      2        2 
   2   chr2_50635428     ZBoe    T    C        0      0        2 
   2   chr2_50635428     ZGre    T    C        0      0        2 
   2   chr2_50635428     ZHar    T    C        0      0        2 
   2   chr2_50635428   Sample    T    C        0      0        2 
   2   chr2_50637499     AAsi    G    T        0      0        2 
   2   chr2_50637499     AKia    G    T        0      0        2 
   2   chr2_50637499     AOna    G    T        1      2        2 
   2   chr2_50637499     ASom    G    T        0      0        2 
   2   chr2_50637499     HCab    G    T        0      0        2 
   2   chr2_50637499     HPrz    G    T        0      0        2 
   2   chr2_50637499     ZBoe    G    T        0      0        2 
   2   chr2_50637499     ZGre    G    T        0      0        2 
   2   chr2_50637499     ZHar    G    T        0      0        2 
   2   chr2_50637499   Sample    G    T        0      0        2 
   2   chr2_50651263     AAsi    G    T        0      0        2 
   2   chr2_50651263     AKia    G    T        0      0        2 
   2   chr2_50651263     AOna    G    T        0      0        2 
   2   chr2_50651263     ASom    G    T      0.5      1        2 
   2   chr2_50651263     HCab    G    T        0      0        2 
   2   chr2_50651263     HPrz    G    T        0      0        2 
   2   chr2_50651263     ZBoe    G    T        0      0        2 
   2   chr2_50651263     ZGre    G    T        0      0        2 
   2   chr2_50651263     ZHar    G    T        0      0        2 
   2   chr2_50651263   Sample    G    T        0      0        2 
   2   chr2_50656645     AAsi    A    T        0      0        2 
   2   chr2_50656645     AKia    A    T        0      0        2 
   2   chr2_50656645     AOna    A    T        0      0        2 
   2   chr2_50656645     ASom    A    T        0      0        2 
   2   chr2_50656645     HCab    A    T        0      0        2 
   2   chr2_50656645     HPrz    A    T        0      0        2 
   2   chr2_50656645     ZBoe    A    T      0.5      1        2 
   2   chr2_50656645     ZGre    A    T        0      0        2 
   2   chr2_50656645     ZHar    A    T        0      0        2 
   2   chr2_50656645   Sample    A    T        0      0        2 
   2   chr2_50665773     AAsi    A    G        0      0        2 
   2   chr2_50665773     AKia    A    G        0      0        2 
   2   chr2_50665773     AOna    A    G        0      0        2 
   2   chr2_50665773     ASom    A    G        0      0        2 
   2   chr2_50665773     HCab    A    G      0.5      1        2 
   2   chr2_50665773     HPrz    A    G        0      0        2 
   2   chr2_50665773     ZBoe    A    G        0      0        2 
   2   chr2_50665773     ZGre    A    G        0      0        2 
   2   chr2_50665773     ZHar    A    G        0      0        2 
   2   chr2_50665773   Sample    A    G        0      0        2 
   2   chr2_50668946     AAsi    A    G        0      0        2 
   2   chr2_50668946     AKia    A    G        0      0        2 
   2   chr2_50668946     AOna    A    G        0      0        2 
   2   chr2_50668946     ASom    A    G        0      0        2 
   2   chr2_50668946     HCab    A    G        1      2        2 
   2   chr2_50668946     HPrz    A    G        1      2        2 
   2   chr2_50668946     ZBoe    A    G        0      0        2 
   2   chr2_50668946     ZGre    A    G        0      0        2 
   2   chr2_50668946     ZHar    A    G        0      0        2 
   2   chr2_50668946   Sample    A    G        0      0        2 
   2   chr2_50671836     AAsi    A    G        0      0        2 
   2   chr2_50671836     AKia    A    G        0      0        2 
   2   chr2_50671836     AOna    A    G        0      0        2 
   2   chr2_50671836     ASom    A    G        0      0        2 
   2   chr2_50671836     HCab    A    G        1      2        2 
   2   chr2_50671836     HPrz    A    G        1      2        2 
   2   chr2_50671836     ZBoe    A    G        0      0        2 
   2   chr2_50671836     ZGre    A    G        0      0        2 
   2   chr2_50671836     ZHar    A    G        0      0        2 
   2   chr2_50671836   Sample    A    G        0      0        2 
   2   chr2_50672052     AAsi    C    T        0      0        2 
   2   chr2_50672052     AKia    C    T        0      0        2 
   2   chr2_50672052     AOna    C    T        0      0        2 
   2   chr2_50672052     ASom    C    T      0.5      1        2 
   2   chr2_50672052     HCab    C    T        0      0        2 
   2   chr2_50672052     HPrz    C    T        0      0        2 
   2   chr2_50672052     ZBoe    C    T        0      0        2 
   2   chr2_50672052     ZGre    C    T        0      0        2 
   2   chr2_50672052     ZHar    C    T        0      0        2 
   2   chr2_50672052   Sample    C    T        0      0        2 
   2   chr2_50674084     AAsi    T    C        0      0        2 
   2   chr2_50674084     AKia    T    C        0      0        2 
   2   chr2_50674084     AOna    T    C        1      2        2 
   2   chr2_50674084     ASom    T    C        0      0        2 
   2   chr2_50674084     HCab    T    C        0      0        2 
   2   chr2_50674084     HPrz    T    C        0      0        2 
   2   chr2_50674084     ZBoe    T    C        0      0        2 
   2   chr2_50674084     ZGre    T    C        0      0        2 
   2   chr2_50674084     ZHar    T    C        0      0        2 
   2   chr2_50674084   Sample    T    C        0      0        2 
   2   chr2_50674115     AAsi    A    G        0      0        2 
   2   chr2_50674115     AKia    A    G        0      0        2 
   2   chr2_50674115     AOna    A    G        0      0        2 
   2   chr2_50674115     ASom    A    G        0      0        2 
   2   chr2_50674115     HCab    A    G        1      2        2 
   2   chr2_50674115     HPrz    A    G        1      2        2 
   2   chr2_50674115     ZBoe    A    G        0      0        2 
   2   chr2_50674115     ZGre    A    G        0      0        2 
   2   chr2_50674115     ZHar    A    G        0      0        2 
   2   chr2_50674115   Sample    A    G        0      0        2 
   2   chr2_50675552     AAsi    C    G        0      0        2 
   2   chr2_50675552     AKia    C    G        0      0        2 
   2   chr2_50675552     AOna    C    G        0      0        2 
   2   chr2_50675552     ASom    C    G        0      0        2 
   2   chr2_50675552     HCab    C    G        0      0        2 
   2   chr2_50675552     HPrz    C    G        0      0        2 
   2   chr2_50675552     ZBoe    C    G      0.5      1        2 
   2   chr2_50675552     ZGre    C    G        0      0        2 
   2   chr2_50675552     ZHar    C    G        0      0        2 
   2   chr2_50675552   Sample    C    G        0      0        2 
   2   chr2_50676430     AAsi    A    G        0      0        2 
   2   chr2_50676430     AKia    A    G        0      0        2 
   2   chr2_50676430     AOna    A    G        0      0        2 
   2   chr2_50676430     ASom    A    G        0      0        2 
   2   chr2_50676430     HCab    A    G        0      0        2 
   2   chr2_50676430     HPrz    A    G        0      0        2 
   2   chr2_50676430     ZBoe    A    G        0      0        2 
   2   chr2_50676430     ZGre    A    G        0      0        2 
   2   chr2_50676430     ZHar    A    G        1      2        2 
   2   chr2_50676430   Sample    A    G        0      0        2 
   2   chr2_50677774     AAsi    A    G        0      0        2 
   2   chr2_50677774     AKia    A    G        0      0        2 
   2   chr2_50677774     AOna    A    G        0      0        2 
   2   chr2_50677774     ASom    A    G        0      0        2 
   2   chr2_50677774     HCab    A    G      0.5      1        2 
   2   chr2_50677774     HPrz    A    G        0      0        2 
   2   chr2_50677774     ZBoe    A    G        0      0        2 
   2   chr2_50677774     ZGre    A    G        0      0        2 
   2   chr2_50677774     ZHar    A    G        0      0        2 
   2   chr2_50677774   Sample    A    G        0      0        2 
   2   chr2_50681893     AAsi    G    A        0      0        2 
   2   chr2_50681893     AKia    G    A        1      2        2 
   2   chr2_50681893     AOna    G    A        1      2        2 
   2   chr2_50681893     ASom    G    A        0      0        2 
   2   chr2_50681893     HCab    G    A        1      2        2 
   2   chr2_50681893     HPrz    G    A        1      2        2 
   2   chr2_50681893     ZBoe    G    A        0      0        2 
   2   chr2_50681893     ZGre    G    A        0      0        2 
   2   chr2_50681893     ZHar    G    A        0      0        2 
   2   chr2_50681893   Sample    G    A        0      0        2 
   2   chr2_50683670     AAsi    T    C        0      0        2 
   2   chr2_50683670     AKia    T    C        0      0        2 
   2   chr2_50683670     AOna    T    C      0.5      1        2 
   2   chr2_50683670     ASom    T    C        0      0        2 
   2   chr2_50683670     HCab    T    C        0      0        2 
   2   chr2_50683670     HPrz    T    C        0      0        2 
   2   chr2_50683670     ZBoe    T    C        0      0        2 
   2   chr2_50683670     ZGre    T    C        0      0        2 
   2   chr2_50683670     ZHar    T    C        0      0        2 
   2   chr2_50683670   Sample    T    C        0      0        2 
   2   chr2_50691342     AAsi    A    T        0      0        2 
   2   chr2_50691342     AKia    A    T        0      0        2 
   2   chr2_50691342     AOna    A    T        0      0        2 
   2   chr2_50691342     ASom    A    T        0      0        2 
   2   chr2_50691342     HCab    A    T        1      2        2 
   2   chr2_50691342     HPrz    A    T        1      2        2 
   2   chr2_50691342     ZBoe    A    T        0      0        2 
   2   chr2_50691342     ZGre    A    T        0      0        2 
   2   chr2_50691342     ZHar    A    T        0      0        2 
   2   chr2_50691342   Sample    A    T        0      0        2 
   2   chr2_50697584     AAsi    A    G        0      0        2 
   2   chr2_50697584     AKia    A    G        1      2        2 
   2   chr2_50697584     AOna    A    G        1      2        2 
   2   chr2_50697584     ASom    A    G        0      0        2 
   2   chr2_50697584     HCab    A    G        0      0        2 
   2   chr2_50697584     HPrz    A    G        0      0        2 
   2   chr2_50697584     ZBoe    A    G        0      0        2 
   2   chr2_50697584     ZGre    A    G        0      0        2 
   2   chr2_50697584     ZHar    A    G        0      0        2 
   2   chr2_50697584   Sample    A    G        0      0        2 
   2   chr2_50704254     AAsi    C    A        0      0        2 
   2   chr2_50704254     AKia    C    A      0.5      1        2 
   2   chr2_50704254     AOna    C    A      0.5      1        2 
   2   chr2_50704254     ASom    C    A        0      0        2 
   2   chr2_50704254     HCab    C    A        0      0        2 
   2   chr2_50704254     HPrz    C    A        0      0        2 
   2   chr2_50704254     ZBoe    C    A        0      0        2 
   2   chr2_50704254     ZGre    C    A        0      0        2 
   2   chr2_50704254     ZHar    C    A        0      0        2 
   2   chr2_50704254   Sample    C    A        0      0        2 
   2   chr2_50706293     AAsi    A    G        0      0        2 
   2   chr2_50706293     AKia    A    G        0      0        2 
   2   chr2_50706293     AOna    A    G        0      0        2 
   2   chr2_50706293     ASom    A    G        0      0        2 
   2   chr2_50706293     HCab    A    G        1      2        2 
   2   chr2_50706293     HPrz    A    G        1      2        2 
   2   chr2_50706293     ZBoe    A    G        0      0        2 
   2   chr2_50706293     ZGre    A    G        0      0        2 
   2   chr2_50706293     ZHar    A    G        0      0        2 
   2   chr2_50706293   Sample    A    G        0      0        2 
   2   chr2_50710988     AAsi    G    A        0      0        2 
   2   chr2_50710988     AKia    G    A        0      0        2 
   2   chr2_50710988     AOna    G    A        0      0        2 
   2   chr2_50710988     ASom    G    A        0      0        2 
   2   chr2_50710988     HCab    G    A        1      2        2 
   2   chr2_50710988     HPrz    G    A        1      2        2 
   2   chr2_50710988     ZBoe    G    A        0      0        2 
   2   chr2_50710988     ZGre    G    A        0      0        2 
   2   chr2_50710988     ZHar    G    A        0      0        2 
   2   chr2_50710988   Sample    G    A        0      0        2 
   2   chr2_50714276     AAsi    C    G        0      0        2 
   2   chr2_50714276     AKia    C    G        0      0        2 
   2   chr2_50714276     AOna    C    G        0      0        2 
   2   chr2_50714276     ASom    C    G      0.5      1        2 
   2   chr2_50714276     HCab    C    G        0      0        2 
   2   chr2_50714276     HPrz    C    G        0      0        2 
   2   chr2_50714276     ZBoe    C    G        0      0        2 
   2   chr2_50714276     ZGre    C    G        0      0        2 
   2   chr2_50714276     ZHar    C    G        0      0        2 
   2   chr2_50714276   Sample    C    G        0      0        2 
   2   chr2_50716316     AAsi    T    C        0      0        2 
   2   chr2_50716316     AKia    T    C        0      0        2 
   2   chr2_50716316     AOna    T    C      0.5      1        2 
   2   chr2_50716316     ASom    T    C        0      0        2 
   2   chr2_50716316     HCab    T    C        0      0        2 
   2   chr2_50716316     HPrz    T    C        0      0        2 
   2   chr2_50716316     ZBoe    T    C        0      0        2 
   2   chr2_50716316     ZGre    T    C        0      0        2 
   2   chr2_50716316     ZHar    T    C        0      0        2 
   2   chr2_50716316   Sample    T    C        0      0        2 
   2   chr2_50729101     AAsi    C    G        0      0        2 
   2   chr2_50729101     AKia    C    G        0      0        2 
   2   chr2_50729101     AOna    C    G      0.5      1        2 
   2   chr2_50729101     ASom    C    G        0      0        2 
   2   chr2_50729101     HCab    C    G        0      0        2 
   2   chr2_50729101     HPrz    C    G        0      0        2 
   2   chr2_50729101     ZBoe    C    G        0      0        2 
   2   chr2_50729101     ZGre    C    G        0      0        2 
   2   chr2_50729101     ZHar    C    G        0      0        2 
   2   chr2_50729101   Sample    C    G        0      0        2 
   2   chr2_50732318     AAsi    C    T        0      0        2 
   2   chr2_50732318     AKia    C    T        0      0        2 
   2   chr2_50732318     AOna    C    T        0      0        2 
   2   chr2_50732318     ASom    C    T        0      0        2 
   2   chr2_50732318     HCab    C    T        0      0        2 
   2   chr2_50732318     HPrz    C    T        0      0        2 
   2   chr2_50732318     ZBoe    C    T      0.5      1        2 
   2   chr2_50732318     ZGre    C    T        0      0        2 
   2   chr2_50732318     ZHar    C    T        0      0        2 
   2   chr2_50732318   Sample    C    T        0      0        2 
   2   chr2_50732648     AAsi    T    C        0      0        2 
   2   chr2_50732648     AKia    T    C        0      0        2 
   2   chr2_50732648     AOna    T    C        0      0        2 
   2   chr2_50732648     ASom    T    C        0      0        2 
   2   chr2_50732648     HCab    T    C        1      2        2 
   2   chr2_50732648     HPrz    T    C        1      2        2 
   2   chr2_50732648     ZBoe    T    C        0      0        2 
   2   chr2_50732648     ZGre    T    C        0      0        2 
   2   chr2_50732648     ZHar    T    C        0      0        2 
   2   chr2_50732648   Sample    T    C        0      0        2 
   2   chr2_50739069     AAsi    G    C        0      0        2 
   2   chr2_50739069     AKia    G    C        0      0        2 
   2   chr2_50739069     AOna    G    C        0      0        2 
   2   chr2_50739069     ASom    G    C        0      0        2 
   2   chr2_50739069     HCab    G    C        0      0        2 
   2   chr2_50739069     HPrz    G    C      0.5      1        2 
   2   chr2_50739069     ZBoe    G    C        0      0        2 
   2   chr2_50739069     ZGre    G    C        0      0        2 
   2   chr2_50739069     ZHar    G    C        0      0        2 
   2   chr2_50739069   Sample    G    C        0      0        2 
   2   chr2_50739424     AAsi    C    G        0      0        2 
   2   chr2_50739424     AKia    C    G        0      0        2 
   2   chr2_50739424     AOna    C    G      0.5      1        2 
   2   chr2_50739424     ASom    C    G        0      0        2 
   2   chr2_50739424     HCab    C    G        0      0        2 
   2   chr2_50739424     HPrz    C    G        0      0        2 
   2   chr2_50739424     ZBoe    C    G        0      0        2 
   2   chr2_50739424     ZGre    C    G        0      0        2 
   2   chr2_50739424     ZHar    C    G        0      0        2 
   2   chr2_50739424   Sample    C    G        0      0        2 
   2   chr2_50742740     AAsi    G    A        0      0        2 
   2   chr2_50742740     AKia    G    A        0      0        2 
   2   chr2_50742740     AOna    G    A        0      0        2 
   2   chr2_50742740     ASom    G    A        0      0        2 
   2   chr2_50742740     HCab    G    A        1      2        2 
   2   chr2_50742740     HPrz    G    A        1      2        2 
   2   chr2_50742740     ZBoe    G    A        0      0        2 
   2   chr2_50742740     ZGre    G    A        0      0        2 
   2   chr2_50742740     ZHar    G    A        0      0        2 
   2   chr2_50742740   Sample    G    A        0      0        2 
   2   chr2_50742748     AAsi    A    G        0      0        2 
   2   chr2_50742748     AKia    A    G        0      0        2 
   2   chr2_50742748     AOna    A    G        0      0        2 
   2   chr2_50742748     ASom    A    G        0      0        2 
   2   chr2_50742748     HCab    A    G        0      0        2 
   2   chr2_50742748     HPrz    A    G      0.5      1        2 
   2   chr2_50742748     ZBoe    A    G        0      0        2 
   2   chr2_50742748     ZGre    A    G        0      0        2 
   2   chr2_50742748     ZHar    A    G        0      0        2 
   2   chr2_50742748   Sample    A    G        0      0        2 
   2   chr2_50742843     AAsi    A    C        0      0        2 
   2   chr2_50742843     AKia    A    C        0      0        2 
   2   chr2_50742843     AOna    A    C        0      0        2 
   2   chr2_50742843     ASom    A    C        0      0        2 
   2   chr2_50742843     HCab    A    C        0      0        2 
   2   chr2_50742843     HPrz    A    C        0      0        2 
   2   chr2_50742843     ZBoe    A    C        0      0        2 
   2   chr2_50742843     ZGre    A    C        0      0        2 
   2   chr2_50742843     ZHar    A    C      0.5      1        2 
   2   chr2_50742843   Sample    A    C        0      0        2 
   2   chr2_50747521     AAsi    G    T        0      0        2 
   2   chr2_50747521     AKia    G    T        0      0        2 
   2   chr2_50747521     AOna    G    T      0.5      1        2 
   2   chr2_50747521     ASom    G    T        0      0        2 
   2   chr2_50747521     HCab    G    T        0      0        2 
   2   chr2_50747521     HPrz    G    T        0      0        2 
   2   chr2_50747521     ZBoe    G    T        0      0        2 
   2   chr2_50747521     ZGre    G    T        0      0        2 
   2   chr2_50747521     ZHar    G    T        0      0        2 
   2   chr2_50747521   Sample    G    T        0      0        2 
   2   chr2_50750581     AAsi    T    C        0      0        2 
   2   chr2_50750581     AKia    T    C        0      0        2 
   2   chr2_50750581     AOna    T    C        0      0        2 
   2   chr2_50750581     ASom    T    C        0      0        2 
   2   chr2_50750581     HCab    T    C        1      2        2 
   2   chr2_50750581     HPrz    T    C      0.5      1        2 
   2   chr2_50750581     ZBoe    T    C        0      0        2 
   2   chr2_50750581     ZGre    T    C        0      0        2 
   2   chr2_50750581     ZHar    T    C      0.5      1        2 
   2   chr2_50750581   Sample    T    C        0      0        2 
   2   chr2_50759936     AAsi    A    C        0      0        2 
   2   chr2_50759936     AKia    A    C        0      0        2 
   2   chr2_50759936     AOna    A    C        0      0        2 
   2   chr2_50759936     ASom    A    C        0      0        2 
   2   chr2_50759936     HCab    A    C        0      0        2 
   2   chr2_50759936     HPrz    A    C        0      0        2 
   2   chr2_50759936     ZBoe    A    C        0      0        2 
   2   chr2_50759936     ZGre    A    C        0      0        2 
   2   chr2_50759936     ZHar    A    C        1      2        2 
   2   chr2_50759936   Sample    A    C        0      0        2 
   2   chr2_50760151     AAsi    T    C        0      0        2 
   2   chr2_50760151     AKia    T    C        0      0        2 
   2   chr2_50760151     AOna    T    C        0      0        2 
   2   chr2_50760151     ASom    T    C        0      0        2 
   2   chr2_50760151     HCab    T    C        0      0        2 
   2   chr2_50760151     HPrz    T    C      0.5      1        2 
   2   chr2_50760151     ZBoe    T    C        0      0        2 
   2   chr2_50760151     ZGre    T    C        0      0        2 
   2   chr2_50760151     ZHar    T    C        0      0        2 
   2   chr2_50760151   Sample    T    C        0      0        2 
   2   chr2_50763285     AAsi    T    C        0      0        2 
   2   chr2_50763285     AKia    T    C        0      0        2 
   2   chr2_50763285     AOna    T    C        0      0        2 
   2   chr2_50763285     ASom    T    C        0      0        2 
   2   chr2_50763285     HCab    T    C        0      0        2 
   2   chr2_50763285     HPrz    T    C        0      0        2 
   2   chr2_50763285     ZBoe    T    C        0      0        2 
   2   chr2_50763285     ZGre    T    C        1      2        2 
   2   chr2_50763285     ZHar    T    C        0      0        2 
   2   chr2_50763285   Sample    T    C        0      0        2 
   2   chr2_50769919     AAsi    G    A        0      0        2 
   2   chr2_50769919     AKia    G    A        0      0        2 
   2   chr2_50769919     AOna    G    A        0      0        2 
   2   chr2_50769919     ASom    G    A        0      0        2 
   2   chr2_50769919     HCab    G    A        0      0        2 
   2   chr2_50769919     HPrz    G    A      0.5      1        2 
   2   chr2_50769919     ZBoe    G    A        0      0        2 
   2   chr2_50769919     ZGre    G    A        0      0        2 
   2   chr2_50769919     ZHar    G    A        0      0        2 
   2   chr2_50769919   Sample    G    A        0      0        2 
   2   chr2_50770926     AAsi    T    C        0      0        2 
   2   chr2_50770926     AKia    T    C        0      0        2 
   2   chr2_50770926     AOna    T    C        0      0        2 
   2   chr2_50770926     ASom    T    C        0      0        2 
   2   chr2_50770926     HCab    T    C        1      2        2 
   2   chr2_50770926     HPrz    T    C      0.5      1        2 
   2   chr2_50770926     ZBoe    T    C        0      0        2 
   2   chr2_50770926     ZGre    T    C        0      0        2 
   2   chr2_50770926     ZHar    T    C        0      0        2 
   2   chr2_50770926   Sample    T    C        0      0        2 
   2   chr2_50773487     AAsi    C    G        1      2        2 
   2   chr2_50773487     AKia    C    G        0      0        2 
   2   chr2_50773487     AOna    C    G        0      0        2 
   2   chr2_50773487     ASom    C    G        1      2        2 
   2   chr2_50773487     HCab    C    G        1      2        2 
   2   chr2_50773487     HPrz    C    G        1      2        2 
   2   chr2_50773487     ZBoe    C    G        0      0        2 
   2   chr2_50773487     ZGre    C    G        0      0        2 
   2   chr2_50773487     ZHar    C    G        0      0        2 
   2   chr2_50773487   Sample    C    G        1      2        2 
   2   chr2_50774426     AAsi    C    T        0      0        2 
   2   chr2_50774426     AKia    C    T        0      0        2 
   2   chr2_50774426     AOna    C    T        0      0        2 
   2   chr2_50774426     ASom    C    T        0      0        2 
   2   chr2_50774426     HCab    C    T        1      2        2 
   2   chr2_50774426     HPrz    C    T      0.5      1        2 
   2   chr2_50774426     ZBoe    C    T        0      0        2 
   2   chr2_50774426     ZGre    C    T        0      0        2 
   2   chr2_50774426     ZHar    C    T        0      0        2 
   2   chr2_50774426   Sample    C    T        0      0        2 
   2   chr2_50775617     AAsi    G    T        0      0        2 
   2   chr2_50775617     AKia    G    T        0      0        2 
   2   chr2_50775617     AOna    G    T        0      0        2 
   2   chr2_50775617     ASom    G    T        0      0        2 
   2   chr2_50775617     HCab    G    T        0      0        2 
   2   chr2_50775617     HPrz    G    T        0      0        2 
   2   chr2_50775617     ZBoe    G    T        1      2        2 
   2   chr2_50775617     ZGre    G    T        1      2        2 
   2   chr2_50775617     ZHar    G    T        1      2        2 
   2   chr2_50775617   Sample    G    T        0      0        2 
   2   chr2_50786013     AAsi    T    C        0      0        2 
   2   chr2_50786013     AKia    T    C        0      0        2 
   2   chr2_50786013     AOna    T    C        0      0        2 
   2   chr2_50786013     ASom    T    C        0      0        2 
   2   chr2_50786013     HCab    T    C        1      2        2 
   2   chr2_50786013     HPrz    T    C        1      2        2 
   2   chr2_50786013     ZBoe    T    C        0      0        2 
   2   chr2_50786013     ZGre    T    C        0      0        2 
   2   chr2_50786013     ZHar    T    C        0      0        2 
   2   chr2_50786013   Sample    T    C        0      0        2 
   2   chr2_50788909     AAsi    T    C        0      0        2 
   2   chr2_50788909     AKia    T    C        0      0        2 
   2   chr2_50788909     AOna    T    C        0      0        2 
   2   chr2_50788909     ASom    T    C        0      0        2 
   2   chr2_50788909     HCab    T    C      0.5      1        2 
   2   chr2_50788909     HPrz    T    C        0      0        2 
   2   chr2_50788909     ZBoe    T    C        0      0        2 
   2   chr2_50788909     ZGre    T    C        0      0        2 
   2   chr2_50788909     ZHar    T    C        0      0        2 
   2   chr2_50788909   Sample    T    C        0      0        2 
   2   chr2_50793200     AAsi    T    C        0      0        2 
   2   chr2_50793200     AKia    T    C        0      0        2 
   2   chr2_50793200     AOna    T    C        0      0        2 
   2   chr2_50793200     ASom    T    C        0      0        2 
   2   chr2_50793200     HCab    T    C      0.5      1        2 
   2   chr2_50793200     HPrz    T    C        0      0        2 
   2   chr2_50793200     ZBoe    T    C        0      0        2 
   2   chr2_50793200     ZGre    T    C        0      0        2 
   2   chr2_50793200     ZHar    T    C        0      0        2 
   2   chr2_50793200   Sample    T    C        0      0        2 
   2   chr2_50795303     AAsi    A    G        0      0        2 
   2   chr2_50795303     AKia    A    G        0      0        2 
   2   chr2_50795303     AOna    A    G        0      0        2 
   2   chr2_50795303     ASom    A    G      0.5      1        2 
   2   chr2_50795303     HCab    A    G        0      0        2 
   2   chr2_50795303     HPrz    A    G        0      0        2 
   2   chr2_50795303     ZBoe    A    G        0      0        2 
   2   chr2_50795303     ZGre    A    G        0      0        2 
   2   chr2_50795303     ZHar    A    G        0      0        2 
   2   chr2_50795303   Sample    A    G        0      0        2 
   2   chr2_50797686     AAsi    T    C        0      0        2 
   2   chr2_50797686     AKia    T    C        0      0        2 
   2   chr2_50797686     AOna    T    C      0.5      1        2 
   2   chr2_50797686     ASom    T    C        0      0        2 
   2   chr2_50797686     HCab    T    C        0      0        2 
   2   chr2_50797686     HPrz    T    C        0      0        2 
   2   chr2_50797686     ZBoe    T    C        0      0        2 
   2   chr2_50797686     ZGre    T    C        0      0        2 
   2   chr2_50797686     ZHar    T    C        0      0        2 
   2   chr2_50797686   Sample    T    C        0      0        2 
   2   chr2_50799760     AAsi    G    A        0      0        2 
   2   chr2_50799760     AKia    G    A        0      0        2 
   2   chr2_50799760     AOna    G    A        0      0        2 
   2   chr2_50799760     ASom    G    A        0      0        2 
   2   chr2_50799760     HCab    G    A        1      2        2 
   2   chr2_50799760     HPrz    G    A        1      2        2 
   2   chr2_50799760     ZBoe    G    A        0      0        2 
   2   chr2_50799760     ZGre    G    A        0      0        2 
   2   chr2_50799760     ZHar    G    A        0      0        2 
   2   chr2_50799760   Sample    G    A        0      0        2 
   2   chr2_50802007     AAsi    T    C        0      0        2 
   2   chr2_50802007     AKia    T    C        0      0        2 
   2   chr2_50802007     AOna    T    C        1      2        2 
   2   chr2_50802007     ASom    T    C        0      0        2 
   2   chr2_50802007     HCab    T    C        0      0        2 
   2   chr2_50802007     HPrz    T    C        0      0        2 
   2   chr2_50802007     ZBoe    T    C        0      0        2 
   2   chr2_50802007     ZGre    T    C        0      0        2 
   2   chr2_50802007     ZHar    T    C        0      0        2 
   2   chr2_50802007   Sample    T    C        0      0        2 
   2   chr2_50802116     AAsi    C    T        0      0        2 
   2   chr2_50802116     AKia    C    T        0      0        2 
   2   chr2_50802116     AOna    C    T      0.5      1        2 
   2   chr2_50802116     ASom    C    T        0      0        2 
   2   chr2_50802116     HCab    C    T        0      0        2 
   2   chr2_50802116     HPrz    C    T        0      0        2 
   2   chr2_50802116     ZBoe    C    T        0      0        2 
   2   chr2_50802116     ZGre    C    T        0      0        2 
   2   chr2_50802116     ZHar    C    T        0      0        2 
   2   chr2_50802116   Sample    C    T        0      0        2 
   2   chr2_50820095     AAsi    A    T        0      0        2 
   2   chr2_50820095     AKia    A    T        0      0        2 
   2   chr2_50820095     AOna    A    T        0      0        2 
   2   chr2_50820095     ASom    A    T        0      0        2 
   2   chr2_50820095     HCab    A    T        0      0        2 
   2   chr2_50820095     HPrz    A    T        0      0        2 
   2   chr2_50820095     ZBoe    A    T      0.5      1        2 
   2   chr2_50820095     ZGre    A    T        0      0        2 
   2   chr2_50820095     ZHar    A    T        0      0        2 
   2   chr2_50820095   Sample    A    T        0      0        2 
   2   chr2_50835435     AAsi    T    C        1      2        2 
   2   chr2_50835435     AKia    T    C        0      0        2 
   2   chr2_50835435     AOna    T    C        0      0        2 
   2   chr2_50835435     ASom    T    C      0.5      1        2 
   2   chr2_50835435     HCab    T    C        0      0        2 
   2   chr2_50835435     HPrz    T    C        0      0        2 
   2   chr2_50835435     ZBoe    T    C        0      0        2 
   2   chr2_50835435     ZGre    T    C        0      0        2 
   2   chr2_50835435     ZHar    T    C        0      0        2 
   2   chr2_50835435   Sample    T    C        1      2        2 
   2   chr2_50836822     AAsi    G    A        0      0        2 
   2   chr2_50836822     AKia    G    A        0      0        2 
   2   chr2_50836822     AOna    G    A        0      0        2 
   2   chr2_50836822     ASom    G    A        0      0        2 
   2   chr2_50836822     HCab    G    A        1      2        2 
   2   chr2_50836822     HPrz    G    A        1      2        2 
   2   chr2_50836822     ZBoe    G    A        0      0        2 
   2   chr2_50836822     ZGre    G    A        0      0        2 
   2   chr2_50836822     ZHar    G    A        0      0        2 
   2   chr2_50836822   Sample    G    A        0      0        2 
   2   chr2_50849947     AAsi    T    C        0      0        2 
   2   chr2_50849947     AKia    T    C        0      0        2 
   2   chr2_50849947     AOna    T    C        1      2        2 
   2   chr2_50849947     ASom    T    C        0      0        2 
   2   chr2_50849947     HCab    T    C        0      0        2 
   2   chr2_50849947     HPrz    T    C        0      0        2 
   2   chr2_50849947     ZBoe    T    C        0      0        2 
   2   chr2_50849947     ZGre    T    C        0      0        2 
   2   chr2_50849947     ZHar    T    C        0      0        2 
   2   chr2_50849947   Sample    T    C        0      0        2 
   2   chr2_50854376     AAsi    G    A        0      0        2 
   2   chr2_50854376     AKia    G    A        0      0        2 
   2   chr2_50854376     AOna    G    A      0.5      1        2 
   2   chr2_50854376     ASom    G    A        0      0        2 
   2   chr2_50854376     HCab    G    A        0      0        2 
   2   chr2_50854376     HPrz    G    A        0      0        2 
   2   chr2_50854376     ZBoe    G    A        0      0        2 
   2   chr2_50854376     ZGre    G    A        0      0        2 
   2   chr2_50854376     ZHar    G    A        0      0        2 
   2   chr2_50854376   Sample    G    A        0      0        2 
   2   chr2_50858683     AAsi    T    C        0      0        2 
   2   chr2_50858683     AKia    T    C        0      0        2 
   2   chr2_50858683     AOna    T    C        0      0        2 
   2   chr2_50858683     ASom    T    C        0      0        2 
   2   chr2_50858683     HCab    T    C        0      0        2 
   2   chr2_50858683     HPrz    T    C        0      0        2 
   2   chr2_50858683     ZBoe    T    C        0      0        2 
   2   chr2_50858683     ZGre    T    C        0      0        2 
   2   chr2_50858683     ZHar    T    C        1      2        2 
   2   chr2_50858683   Sample    T    C        0      0        2 
   2   chr2_50860545     AAsi    G    A        0      0        2 
   2   chr2_50860545     AKia    G    A        0      0        2 
   2   chr2_50860545     AOna    G    A        0      0        2 
   2   chr2_50860545     ASom    G    A        0      0        2 
   2   chr2_50860545     HCab    G    A        0      0        2 
   2   chr2_50860545     HPrz    G    A        0      0        2 
   2   chr2_50860545     ZBoe    G    A        1      2        2 
   2   chr2_50860545     ZGre    G    A        0      0        2 
   2   chr2_50860545     ZHar    G    A        0      0        2 
   2   chr2_50860545   Sample    G    A        0      0        2 
   2   chr2_50860728     AAsi    G    A        1      2        2 
   2   chr2_50860728     AKia    G    A        0      0        2 
   2   chr2_50860728     AOna    G    A        0      0        2 
   2   chr2_50860728     ASom    G    A        1      2        2 
   2   chr2_50860728     HCab    G    A        0      0        2 
   2   chr2_50860728     HPrz    G    A        0      0        2 
   2   chr2_50860728     ZBoe    G    A        0      0        2 
   2   chr2_50860728     ZGre    G    A        0      0        2 
   2   chr2_50860728     ZHar    G    A        0      0        2 
   2   chr2_50860728   Sample    G    A        1      2        2 
   2   chr2_50866149     AAsi    T    C        0      0        2 
   2   chr2_50866149     AKia    T    C        0      0        2 
   2   chr2_50866149     AOna    T    C        0      0        2 
   2   chr2_50866149     ASom    T    C        0      0        2 
   2   chr2_50866149     HCab    T    C        1      2        2 
   2   chr2_50866149     HPrz    T    C        1      2        2 
   2   chr2_50866149     ZBoe    T    C        0      0        2 
   2   chr2_50866149     ZGre    T    C        0      0        2 
   2   chr2_50866149     ZHar    T    C        0      0        2 
   2   chr2_50866149   Sample    T    C        0      0        2 
   2   chr2_50867022     AAsi    G    A        0      0        2 
   2   chr2_50867022     AKia    G    A        0      0        2 
   2   chr2_50867022     AOna    G    A        0      0        2 
   2   chr2_50867022     ASom    G    A        0      0        2 
   2   chr2_50867022     HCab    G    A        0      0        2 
   2   chr2_50867022     HPrz    G    A        0      0        2 
   2   chr2_50867022     ZBoe    G    A        0      0        2 
   2   chr2_50867022     ZGre    G    A        0      0        2 
   2   chr2_50867022     ZHar    G    A        1      2        2 
   2   chr2_50867022   Sample    G    A        0      0        2 
   2   chr2_50876024     AAsi    C    T        0      0        2 
   2   chr2_50876024     AKia    C    T        0      0        2 
   2   chr2_50876024     AOna    C    T        0      0        2 
   2   chr2_50876024     ASom    C    T        0      0        2 
   2   chr2_50876024     HCab    C    T        0      0        2 
   2   chr2_50876024     HPrz    C    T        0      0        2 
   2   chr2_50876024     ZBoe    C    T        1      2        2 
   2   chr2_50876024     ZGre    C    T        0      0        2 
   2   chr2_50876024     ZHar    C    T        0      0        2 
   2   chr2_50876024   Sample    C    T        0      0        2 
   2   chr2_50892534     AAsi    T    G        0      0        2 
   2   chr2_50892534     AKia    T    G        1      2        2 
   2   chr2_50892534     AOna    T    G        0      0        2 
   2   chr2_50892534     ASom    T    G        0      0        2 
   2   chr2_50892534     HCab    T    G        0      0        2 
   2   chr2_50892534     HPrz    T    G        0      0        2 
   2   chr2_50892534     ZBoe    T    G        0      0        2 
   2   chr2_50892534     ZGre    T    G        0      0        2 
   2   chr2_50892534     ZHar    T    G        0      0        2 
   2   chr2_50892534   Sample    T    G        0      0        2 
   2   chr2_50898400     AAsi    T    C        0      0        2 
   2   chr2_50898400     AKia    T    C        0      0        2 
   2   chr2_50898400     AOna    T    C        0      0        2 
   2   chr2_50898400     ASom    T    C        0      0        2 
   2   chr2_50898400     HCab    T    C        1      2        2 
   2   chr2_50898400     HPrz    T    C        1      2        2 
   2   chr2_50898400     ZBoe    T    C        0      0        2 
   2   chr2_50898400     ZGre    T    C        0      0        2 
   2   chr2_50898400     ZHar    T    C        0      0        2 
   2   chr2_50898400   Sample    T    C        0      0        2 
   2   chr2_50903277     AAsi    G    C        0      0        2 
   2   chr2_50903277     AKia    G    C        0      0        2 
   2   chr2_50903277     AOna    G    C      0.5      1        2 
   2   chr2_50903277     ASom    G    C        0      0        2 
   2   chr2_50903277     HCab    G    C        0      0        2 
   2   chr2_50903277     HPrz    G    C        0      0        2 
   2   chr2_50903277     ZBoe    G    C        0      0        2 
   2   chr2_50903277     ZGre    G    C        0      0        2 
   2   chr2_50903277     ZHar    G    C        0      0        2 
   2   chr2_50903277   Sample    G    C        0      0        2 
   2   chr2_50916342     AAsi    C    T        0      0        2 
   2   chr2_50916342     AKia    C    T        0      0        2 
   2   chr2_50916342     AOna    C    T        0      0        2 
   2   chr2_50916342     ASom    C    T        0      0        2 
   2   chr2_50916342     HCab    C    T        0      0        2 
   2   chr2_50916342     HPrz    C    T        0      0        2 
   2   chr2_50916342     ZBoe    C    T        0      0        2 
   2   chr2_50916342     ZGre    C    T        0      0        2 
   2   chr2_50916342     ZHar    C    T        1      2        2 
   2   chr2_50916342   Sample    C    T        0      0        2 
   2   chr2_50924110     AAsi    A    G        0      0        2 
   2   chr2_50924110     AKia    A    G      0.5      1        2 
   2   chr2_50924110     AOna    A    G        0      0        2 
   2   chr2_50924110     ASom    A    G        0      0        2 
   2   chr2_50924110     HCab    A    G        0      0        2 
   2   chr2_50924110     HPrz    A    G        0      0        2 
   2   chr2_50924110     ZBoe    A    G        0      0        2 
   2   chr2_50924110     ZGre    A    G        0      0        2 
   2   chr2_50924110     ZHar    A    G        0      0        2 
   2   chr2_50924110   Sample    A    G        0      0        2 
   2   chr2_50934864     AAsi    A    G        0      0        2 
   2   chr2_50934864     AKia    A    G        0      0        2 
   2   chr2_50934864     AOna    A    G        0      0        2 
   2   chr2_50934864     ASom    A    G        0      0        2 
   2   chr2_50934864     HCab    A    G        0      0        2 
   2   chr2_50934864     HPrz    A    G        0      0        2 
   2   chr2_50934864     ZBoe    A    G        0      0        2 
   2   chr2_50934864     ZGre    A    G        1      2        2 
   2   chr2_50934864     ZHar    A    G        0      0        2 
   2   chr2_50934864   Sample    A    G        0      0        2 
   2   chr2_50936060     AAsi    A    G        0      0        2 
   2   chr2_50936060     AKia    A    G        0      0        2 
   2   chr2_50936060     AOna    A    G        0      0        2 
   2   chr2_50936060     ASom    A    G        0      0        2 
   2   chr2_50936060     HCab    A    G        0      0        2 
   2   chr2_50936060     HPrz    A    G        0      0        2 
   2   chr2_50936060     ZBoe    A    G      0.5      1        2 
   2   chr2_50936060     ZGre    A    G        0      0        2 
   2   chr2_50936060     ZHar    A    G        0      0        2 
   2   chr2_50936060   Sample    A    G        0      0        2 
   2   chr2_50937188     AAsi    T    C        0      0        2 
   2   chr2_50937188     AKia    T    C        0      0        2 
   2   chr2_50937188     AOna    T    C        1      2        2 
   2   chr2_50937188     ASom    T    C        0      0        2 
   2   chr2_50937188     HCab    T    C        0      0        2 
   2   chr2_50937188     HPrz    T    C        0      0        2 
   2   chr2_50937188     ZBoe    T    C        0      0        2 
   2   chr2_50937188     ZGre    T    C        0      0        2 
   2   chr2_50937188     ZHar    T    C        0      0        2 
   2   chr2_50937188   Sample    T    C        0      0        2 
   2   chr2_50949629     AAsi    C    T        1      2        2 
   2   chr2_50949629     AKia    C    T        0      0        2 
   2   chr2_50949629     AOna    C    T        0      0        2 
   2   chr2_50949629     ASom    C    T        1      2        2 
   2   chr2_50949629     HCab    C    T        0      0        2 
   2   chr2_50949629     HPrz    C    T        0      0        2 
   2   chr2_50949629     ZBoe    C    T        0      0        2 
   2   chr2_50949629     ZGre    C    T        0      0        2 
   2   chr2_50949629     ZHar    C    T        0      0        2 
   2   chr2_50949629   Sample    C    T        1      2        2 
   2   chr2_50951075     AAsi    A    G        0      0        2 
   2   chr2_50951075     AKia    A    G        0      0        2 
   2   chr2_50951075     AOna    A    G        0      0        2 
   2   chr2_50951075     ASom    A    G        0      0        2 
   2   chr2_50951075     HCab    A    G        1      2        2 
   2   chr2_50951075     HPrz    A    G        1      2        2 
   2   chr2_50951075     ZBoe    A    G        0      0        2 
   2   chr2_50951075     ZGre    A    G        0      0        2 
   2   chr2_50951075     ZHar    A    G        0      0        2 
   2   chr2_50951075   Sample    A    G        0      0        2 
   2   chr2_50953854     AAsi    T    C        0      0        2 
   2   chr2_50953854     AKia    T    C        0      0        2 
   2   chr2_50953854     AOna    T    C        0      0        2 
   2   chr2_50953854     ASom    T    C        0      0        2 
   2   chr2_50953854     HCab    T    C        1      2        2 
   2   chr2_50953854     HPrz    T    C        1      2        2 
   2   chr2_50953854     ZBoe    T    C        0      0        2 
   2   chr2_50953854     ZGre    T    C        0      0        2 
   2   chr2_50953854     ZHar    T    C        0      0        2 
   2   chr2_50953854   Sample    T    C        0      0        2 
   2   chr2_50955422     AAsi    G    A        0      0        2 
   2   chr2_50955422     AKia    G    A        0      0        2 
   2   chr2_50955422     AOna    G    A      0.5      1        2 
   2   chr2_50955422     ASom    G    A        0      0        2 
   2   chr2_50955422     HCab    G    A        0      0        2 
   2   chr2_50955422     HPrz    G    A        0      0        2 
   2   chr2_50955422     ZBoe    G    A        0      0        2 
   2   chr2_50955422     ZGre    G    A        0      0        2 
   2   chr2_50955422     ZHar    G    A        0      0        2 
   2   chr2_50955422   Sample    G    A        0      0        2 
   2   chr2_50962416     AAsi    T    C        0      0        2 
   2   chr2_50962416     AKia    T    C        0      0        2 
   2   chr2_50962416     AOna    T    C        0      0        2 
   2   chr2_50962416     ASom    T    C        0      0        2 
   2   chr2_50962416     HCab    T    C        0      0        2 
   2   chr2_50962416     HPrz    T    C        0      0        2 
   2   chr2_50962416     ZBoe    T    C        0      0        2 
   2   chr2_50962416     ZGre    T    C        0      0        2 
   2   chr2_50962416     ZHar    T    C        1      2        2 
   2   chr2_50962416   Sample    T    C        0      0        2 
   2   chr2_50967023     AAsi    G    A        0      0        2 
   2   chr2_50967023     AKia    G    A        0      0        2 
   2   chr2_50967023     AOna    G    A        0      0        2 
   2   chr2_50967023     ASom    G    A        0      0        2 
   2   chr2_50967023     HCab    G    A        0      0        2 
   2   chr2_50967023     HPrz    G    A        0      0        2 
   2   chr2_50967023     ZBoe    G    A      0.5      1        2 
   2   chr2_50967023     ZGre    G    A        0      0        2 
   2   chr2_50967023     ZHar    G    A        0      0        2 
   2   chr2_50967023   Sample    G    A        0      0        2 
   2   chr2_50975886     AAsi    G    C        0      0        2 
   2   chr2_50975886     AKia    G    C        0      0        2 
   2   chr2_50975886     AOna    G    C        0      0        2 
   2   chr2_50975886     ASom    G    C        0      0        2 
   2   chr2_50975886     HCab    G    C        0      0        2 
   2   chr2_50975886     HPrz    G    C        0      0        2 
   2   chr2_50975886     ZBoe    G    C        0      0        2 
   2   chr2_50975886     ZGre    G    C        0      0        2 
   2   chr2_50975886     ZHar    G    C        1      2        2 
   2   chr2_50975886   Sample    G    C        0      0        2 
   2   chr2_50981130     AAsi    T    C        1      2        2 
   2   chr2_50981130     AKia    T    C      0.5      1        2 
   2   chr2_50981130     AOna    T    C        0      0        2 
   2   chr2_50981130     ASom    T    C        1      2        2 
   2   chr2_50981130     HCab    T    C        0      0        2 
   2   chr2_50981130     HPrz    T    C        0      0        2 
   2   chr2_50981130     ZBoe    T    C        0      0        2 
   2   chr2_50981130     ZGre    T    C        0      0        2 
   2   chr2_50981130     ZHar    T    C        0      0        2 
   2   chr2_50981130   Sample    T    C        1      2        2 
   2   chr2_50987425     AAsi    T    C        0      0        2 
   2   chr2_50987425     AKia    T    C        0      0        2 
   2   chr2_50987425     AOna    T    C        0      0        2 
   2   chr2_50987425     ASom    T    C        0      0        2 
   2   chr2_50987425     HCab    T    C      0.5      1        2 
   2   chr2_50987425     HPrz    T    C        0      0        2 
   2   chr2_50987425     ZBoe    T    C        0      0        2 
   2   chr2_50987425     ZGre    T    C        0      0        2 
   2   chr2_50987425     ZHar    T    C        0      0        2 
   2   chr2_50987425   Sample    T    C        0      0        2 
   2   chr2_50993000     AAsi    T    C        0      0        2 
   2   chr2_50993000     AKia    T    C        0      0        2 
   2   chr2_50993000     AOna    T    C        0      0        2 
   2   chr2_50993000     ASom    T    C        0      0        2 
   2   chr2_50993000     HCab    T    C        1      2        2 
   2   chr2_50993000     HPrz    T    C        1      2        2 
   2   chr2_50993000     ZBoe    T    C        0      0        2 
   2   chr2_50993000     ZGre    T    C        0      0        2 
   2   chr2_50993000     ZHar    T    C        0      0        2 
   2   chr2_50993000   Sample    T    C        0      0        2 
   2   chr2_50995664     AAsi    C    T        0      0        2 
   2   chr2_50995664     AKia    C    T        0      0        2 
   2   chr2_50995664     AOna    C    T        0      0        2 
   2   chr2_50995664     ASom    C    T        0      0        2 
   2   chr2_50995664     HCab    C    T        1      2        2 
   2   chr2_50995664     HPrz    C    T        1      2        2 
   2   chr2_50995664     ZBoe    C    T        0      0        2 
   2   chr2_50995664     ZGre    C    T        0      0        2 
   2   chr2_50995664     ZHar    C    T        0      0        2 
   2   chr2_50995664   Sample    C    T        0      0        2 
   2   chr2_50997562     AAsi    G    A        0      0        2 
   2   chr2_50997562     AKia    G    A        0      0        2 
   2   chr2_50997562     AOna    G    A        0      0        2 
   2   chr2_50997562     ASom    G    A        0      0        2 
   2   chr2_50997562     HCab    G    A        1      2        2 
   2   chr2_50997562     HPrz    G    A        1      2        2 
   2   chr2_50997562     ZBoe    G    A        0      0        2 
   2   chr2_50997562     ZGre    G    A        0      0        2 
   2   chr2_50997562     ZHar    G    A        0      0        2 
   2   chr2_50997562   Sample    G    A        0      0        2 
   2   chr2_51001705     AAsi    T    C        0      0        2 
   2   chr2_51001705     AKia    T    C        0      0        2 
   2   chr2_51001705     AOna    T    C        0      0        2 
   2   chr2_51001705     ASom    T    C        0      0        2 
   2   chr2_51001705     HCab    T    C        0      0        2 
   2   chr2_51001705     HPrz    T    C        0      0        2 
   2   chr2_51001705     ZBoe    T    C        0      0        2 
   2   chr2_51001705     ZGre    T    C        0      0        2 
   2   chr2_51001705     ZHar    T    C        1      2        2 
   2   chr2_51001705   Sample    T    C        0      0        2 
   2   chr2_51002028     AAsi    T    C        0      0        2 
   2   chr2_51002028     AKia    T    C        0      0        2 
   2   chr2_51002028     AOna    T    C        0      0        2 
   2   chr2_51002028     ASom    T    C        0      0        2 
   2   chr2_51002028     HCab    T    C        0      0        2 
   2   chr2_51002028     HPrz    T    C        0      0        2 
   2   chr2_51002028     ZBoe    T    C        0      0        2 
   2   chr2_51002028     ZGre    T    C        0      0        2 
   2   chr2_51002028     ZHar    T    C      0.5      1        2 
   2   chr2_51002028   Sample    T    C        0      0        2 
   2   chr2_51003097     AAsi    T    C        1      2        2 
   2   chr2_51003097     AKia    T    C        0      0        2 
   2   chr2_51003097     AOna    T    C        1      2        2 
   2   chr2_51003097     ASom    T    C        1      2        2 
   2   chr2_51003097     HCab    T    C        0      0        2 
   2   chr2_51003097     HPrz    T    C        0      0        2 
   2   chr2_51003097     ZBoe    T    C      0.5      1        2 
   2   chr2_51003097     ZGre    T    C        0      0        2 
   2   chr2_51003097     ZHar    T    C        0      0        2 
   2   chr2_51003097   Sample    T    C        1      2        2 
   2   chr2_51009307     AAsi    A    G        0      0        2 
   2   chr2_51009307     AKia    A    G        0      0        2 
   2   chr2_51009307     AOna    A    G        0      0        2 
   2   chr2_51009307     ASom    A    G        0      0        2 
   2   chr2_51009307     HCab    A    G        0      0        2 
   2   chr2_51009307     HPrz    A    G        0      0        2 
   2   chr2_51009307     ZBoe    A    G        0      0        2 
   2   chr2_51009307     ZGre    A    G        0      0        2 
   2   chr2_51009307     ZHar    A    G        1      2        2 
   2   chr2_51009307   Sample    A    G        0      0        2 
   2   chr2_51012149     AAsi    C    A        0      0        2 
   2   chr2_51012149     AKia    C    A        0      0        2 
   2   chr2_51012149     AOna    C    A        0      0        2 
   2   chr2_51012149     ASom    C    A        0      0        2 
   2   chr2_51012149     HCab    C    A        1      2        2 
   2   chr2_51012149     HPrz    C    A        1      2        2 
   2   chr2_51012149     ZBoe    C    A        0      0        2 
   2   chr2_51012149     ZGre    C    A        0      0        2 
   2   chr2_51012149     ZHar    C    A        0      0        2 
   2   chr2_51012149   Sample    C    A        0      0        2 
   2   chr2_51014368     AAsi    A    G        0      0        2 
   2   chr2_51014368     AKia    A    G        0      0        2 
   2   chr2_51014368     AOna    A    G        0      0        2 
   2   chr2_51014368     ASom    A    G        0      0        2 
   2   chr2_51014368     HCab    A    G        0      0        2 
   2   chr2_51014368     HPrz    A    G        0      0        2 
   2   chr2_51014368     ZBoe    A    G        1      2        2 
   2   chr2_51014368     ZGre    A    G        0      0        2 
   2   chr2_51014368     ZHar    A    G        1      2        2 
   2   chr2_51014368   Sample    A    G        0      0        2 
   2   chr2_51016686     AAsi    G    A        0      0        2 
   2   chr2_51016686     AKia    G    A        0      0        2 
   2   chr2_51016686     AOna    G    A        0      0        2 
   2   chr2_51016686     ASom    G    A        0      0        2 
   2   chr2_51016686     HCab    G    A        1      2        2 
   2   chr2_51016686     HPrz    G    A        1      2        2 
   2   chr2_51016686     ZBoe    G    A        0      0        2 
   2   chr2_51016686     ZGre    G    A        0      0        2 
   2   chr2_51016686     ZHar    G    A        0      0        2 
   2   chr2_51016686   Sample    G    A        0      0        2 
   2   chr2_51029474     AAsi    A    G        0      0        2 
   2   chr2_51029474     AKia    A    G        0      0        2 
   2   chr2_51029474     AOna    A    G        0      0        2 
   2   chr2_51029474     ASom    A    G        0      0        2 
   2   chr2_51029474     HCab    A    G        0      0        2 
   2   chr2_51029474     HPrz    A    G        0      0        2 
   2   chr2_51029474     ZBoe    A    G      0.5      1        2 
   2   chr2_51029474     ZGre    A    G        0      0        2 
   2   chr2_51029474     ZHar    A    G        0      0        2 
   2   chr2_51029474   Sample    A    G        0      0        2 
   2   chr2_51030356     AAsi    T    C        0      0        2 
   2   chr2_51030356     AKia    T    C        0      0        2 
   2   chr2_51030356     AOna    T    C        0      0        2 
   2   chr2_51030356     ASom    T    C        0      0        2 
   2   chr2_51030356     HCab    T    C        0      0        2 
   2   chr2_51030356     HPrz    T    C        0      0        2 
   2   chr2_51030356     ZBoe    T    C        0      0        2 
   2   chr2_51030356     ZGre    T    C        1      2        2 
   2   chr2_51030356     ZHar    T    C        0      0        2 
   2   chr2_51030356   Sample    T    C        0      0        2 
   2   chr2_51037807     AAsi    T    C        0      0        2 
   2   chr2_51037807     AKia    T    C        0      0        2 
   2   chr2_51037807     AOna    T    C        0      0        2 
   2   chr2_51037807     ASom    T    C        0      0        2 
   2   chr2_51037807     HCab    T    C        0      0        2 
   2   chr2_51037807     HPrz    T    C        0      0        2 
   2   chr2_51037807     ZBoe    T    C        0      0        2 
   2   chr2_51037807     ZGre    T    C        0      0        2 
   2   chr2_51037807     ZHar    T    C        1      2        2 
   2   chr2_51037807   Sample    T    C        0      0        2 
   2   chr2_51040364     AAsi    T    C        0      0        2 
   2   chr2_51040364     AKia    T    C        1      2        2 
   2   chr2_51040364     AOna    T    C        1      2        2 
   2   chr2_51040364     ASom    T    C        0      0        2 
   2   chr2_51040364     HCab    T    C        0      0        2 
   2   chr2_51040364     HPrz    T    C        0      0        2 
   2   chr2_51040364     ZBoe    T    C        0      0        2 
   2   chr2_51040364     ZGre    T    C        0      0        2 
   2   chr2_51040364     ZHar    T    C        0      0        2 
   2   chr2_51040364   Sample    T    C        0      0        2 
   2   chr2_51044151     AAsi    A    T        0      0        2 
   2   chr2_51044151     AKia    A    T        0      0        2 
   2   chr2_51044151     AOna    A    T        0      0        2 
   2   chr2_51044151     ASom    A    T        0      0        2 
   2   chr2_51044151     HCab    A    T      0.5      1        2 
   2   chr2_51044151     HPrz    A    T        0      0        2 
   2   chr2_51044151     ZBoe    A    T        0      0        2 
   2   chr2_51044151     ZGre    A    T        0      0        2 
   2   chr2_51044151     ZHar    A    T        0      0        2 
   2   chr2_51044151   Sample    A    T        0      0        2 
   2   chr2_51044383     AAsi    C    T        0      0        2 
   2   chr2_51044383     AKia    C    T        0      0        2 
   2   chr2_51044383     AOna    C    T        0      0        2 
   2   chr2_51044383     ASom    C    T        0      0        2 
   2   chr2_51044383     HCab    C    T        0      0        2 
   2   chr2_51044383     HPrz    C    T        0      0        2 
   2   chr2_51044383     ZBoe    C    T        0      0        2 
   2   chr2_51044383     ZGre    C    T        1      2        2 
   2   chr2_51044383     ZHar    C    T        0      0        2 
   2   chr2_51044383   Sample    C    T        0      0        2 
   2   chr2_51044727     AAsi    T    C        0      0        2 
   2   chr2_51044727     AKia    T    C        0      0        2 
   2   chr2_51044727     AOna    T    C        0      0        2 
   2   chr2_51044727     ASom    T    C        0      0        2 
   2   chr2_51044727     HCab    T    C        0      0        2 
   2   chr2_51044727     HPrz    T    C        0      0        2 
   2   chr2_51044727     ZBoe    T    C        0      0        2 
   2   chr2_51044727     ZGre    T    C        1      2        2 
   2   chr2_51044727     ZHar    T    C        0      0        2 
   2   chr2_51044727   Sample    T    C        0      0        2 
   2   chr2_51047105     AAsi    T    C        0      0        2 
   2   chr2_51047105     AKia    T    C        0      0        2 
   2   chr2_51047105     AOna    T    C        0      0        2 
   2   chr2_51047105     ASom    T    C        0      0        2 
   2   chr2_51047105     HCab    T    C        0      0        2 
   2   chr2_51047105     HPrz    T    C        0      0        2 
   2   chr2_51047105     ZBoe    T    C        0      0        2 
   2   chr2_51047105     ZGre    T    C        1      2        2 
   2   chr2_51047105     ZHar    T    C        0      0        2 
   2   chr2_51047105   Sample    T    C        0      0        2 
   2   chr2_51049062     AAsi    T    C        0      0        2 
   2   chr2_51049062     AKia    T    C        0      0        2 
   2   chr2_51049062     AOna    T    C        0      0        2 
   2   chr2_51049062     ASom    T    C        0      0        2 
   2   chr2_51049062     HCab    T    C        1      2        2 
   2   chr2_51049062     HPrz    T    C        1      2        2 
   2   chr2_51049062     ZBoe    T    C        0      0        2 
   2   chr2_51049062     ZGre    T    C        0      0        2 
   2   chr2_51049062     ZHar    T    C        0      0        2 
   2   chr2_51049062   Sample    T    C        0      0        2 
   2   chr2_51052704     AAsi    T    C        0      0        2 
   2   chr2_51052704     AKia    T    C        0      0        2 
   2   chr2_51052704     AOna    T    C        0      0        2 
   2   chr2_51052704     ASom    T    C        0      0        2 
   2   chr2_51052704     HCab    T    C        0      0        2 
   2   chr2_51052704     HPrz    T    C        0      0        2 
   2   chr2_51052704     ZBoe    T    C        1      2        2 
   2   chr2_51052704     ZGre    T    C        1      2        2 
   2   chr2_51052704     ZHar    T    C        1      2        2 
   2   chr2_51052704   Sample    T    C        0      0        2 
   2   chr2_51058780     AAsi    A    G        0      0        2 
   2   chr2_51058780     AKia    A    G        0      0        2 
   2   chr2_51058780     AOna    A    G        0      0        2 
   2   chr2_51058780     ASom    A    G        0      0        2 
   2   chr2_51058780     HCab    A    G        0      0        2 
   2   chr2_51058780     HPrz    A    G        0      0        2 
   2   chr2_51058780     ZBoe    A    G        1      2        2 
   2   chr2_51058780     ZGre    A    G        0      0        2 
   2   chr2_51058780     ZHar    A    G        0      0        2 
   2   chr2_51058780   Sample    A    G        1      2        2 
   2   chr2_51065680     AAsi    T    C        1      2        2 
   2   chr2_51065680     AKia    T    C        0      0        2 
   2   chr2_51065680     AOna    T    C        0      0        2 
   2   chr2_51065680     ASom    T    C        1      2        2 
   2   chr2_51065680     HCab    T    C        0      0        2 
   2   chr2_51065680     HPrz    T    C        0      0        2 
   2   chr2_51065680     ZBoe    T    C        0      0        2 
   2   chr2_51065680     ZGre    T    C        0      0        2 
   2   chr2_51065680     ZHar    T    C        0      0        2 
   2   chr2_51065680   Sample    T    C        1      2        2 
   2   chr2_51065834     AAsi    A    G        0      0        2 
   2   chr2_51065834     AKia    A    G        1      2        2 
   2   chr2_51065834     AOna    A    G        1      2        2 
   2   chr2_51065834     ASom    A    G        0      0        2 
   2   chr2_51065834     HCab    A    G        0      0        2 
   2   chr2_51065834     HPrz    A    G        0      0        2 
   2   chr2_51065834     ZBoe    A    G        0      0        2 
   2   chr2_51065834     ZGre    A    G        0      0        2 
   2   chr2_51065834     ZHar    A    G        0      0        2 
   2   chr2_51065834   Sample    A    G        0      0        2 
   2   chr2_51069673     AAsi    C    A        0      0        2 
   2   chr2_51069673     AKia    C    A        1      2        2 
   2   chr2_51069673     AOna    C    A        1      2        2 
   2   chr2_51069673     ASom    C    A        0      0        2 
   2   chr2_51069673     HCab    C    A        0      0        2 
   2   chr2_51069673     HPrz    C    A        0      0        2 
   2   chr2_51069673     ZBoe    C    A        0      0        2 
   2   chr2_51069673     ZGre    C    A        0      0        2 
   2   chr2_51069673     ZHar    C    A        0      0        2 
   2   chr2_51069673   Sample    C    A        0      0        2 
   2   chr2_51071818     AAsi    C    A        0      0        2 
   2   chr2_51071818     AKia    C    A        0      0        2 
   2   chr2_51071818     AOna    C    A        0      0        2 
   2   chr2_51071818     ASom    C    A        0      0        2 
   2   chr2_51071818     HCab    C    A        0      0        2 
   2   chr2_51071818     HPrz    C    A        0      0        2 
   2   chr2_51071818     ZBoe    C    A        1      2        2 
   2   chr2_51071818     ZGre    C    A        1      2        2 
   2   chr2_51071818     ZHar    C    A        1      2        2 
   2   chr2_51071818   Sample    C    A        0      0        2 
   2   chr2_51080889     AAsi    G    C        1      2        2 
   2   chr2_51080889     AKia    G    C        0      0        2 
   2   chr2_51080889     AOna    G    C        0      0        2 
   2   chr2_51080889     ASom    G    C        1      2        2 
   2   chr2_51080889     HCab    G    C        0      0        2 
   2   chr2_51080889     HPrz    G    C        0      0        2 
   2   chr2_51080889     ZBoe    G    C        0      0        2 
   2   chr2_51080889     ZGre    G    C        0      0        2 
   2   chr2_51080889     ZHar    G    C        0      0        2 
   2   chr2_51080889   Sample    G    C        1      2        2 
   2   chr2_51093727     AAsi    C    G        0      0        2 
   2   chr2_51093727     AKia    C    G        0      0        2 
   2   chr2_51093727     AOna    C    G        0      0        2 
   2   chr2_51093727     ASom    C    G        0      0        2 
   2   chr2_51093727     HCab    C    G        0      0        2 
   2   chr2_51093727     HPrz    C    G        0      0        2 
   2   chr2_51093727     ZBoe    C    G      0.5      1        2 
   2   chr2_51093727     ZGre    C    G        0      0        2 
   2   chr2_51093727     ZHar    C    G        0      0        2 
   2   chr2_51093727   Sample    C    G        0      0        2 
   2   chr2_51095827     AAsi    A    G        0      0        2 
   2   chr2_51095827     AKia    A    G        0      0        2 
   2   chr2_51095827     AOna    A    G        0      0        2 
   2   chr2_51095827     ASom    A    G        0      0        2 
   2   chr2_51095827     HCab    A    G        0      0        2 
   2   chr2_51095827     HPrz    A    G      0.5      1        2 
   2   chr2_51095827     ZBoe    A    G        0      0        2 
   2   chr2_51095827     ZGre    A    G        0      0        2 
   2   chr2_51095827     ZHar    A    G        0      0        2 
   2   chr2_51095827   Sample    A    G        0      0        2 
   2   chr2_51098515     AAsi    T    C        0      0        2 
   2   chr2_51098515     AKia    T    C        0      0        2 
   2   chr2_51098515     AOna    T    C        0      0        2 
   2   chr2_51098515     ASom    T    C        0      0        2 
   2   chr2_51098515     HCab    T    C        0      0        2 
   2   chr2_51098515     HPrz    T    C        0      0        2 
   2   chr2_51098515     ZBoe    T    C        0      0        2 
   2   chr2_51098515     ZGre    T    C        0      0        2 
   2   chr2_51098515     ZHar    T    C        1      2        2 
   2   chr2_51098515   Sample    T    C        0      0        2 
   2   chr2_51104676     AAsi    C    T        0      0        2 
   2   chr2_51104676     AKia    C    T        0      0        2 
   2   chr2_51104676     AOna    C    T        0      0        2 
   2   chr2_51104676     ASom    C    T        0      0        2 
   2   chr2_51104676     HCab    C    T        1      2        2 
   2   chr2_51104676     HPrz    C    T        1      2        2 
   2   chr2_51104676     ZBoe    C    T        0      0        2 
   2   chr2_51104676     ZGre    C    T        0      0        2 
   2   chr2_51104676     ZHar    C    T        0      0        2 
   2   chr2_51104676   Sample    C    T        0      0        2 
   2   chr2_51105791     AAsi    G    A        0      0        2 
   2   chr2_51105791     AKia    G    A        0      0        2 
   2   chr2_51105791     AOna    G    A        0      0        2 
   2   chr2_51105791     ASom    G    A        0      0        2 
   2   chr2_51105791     HCab    G    A        1      2        2 
   2   chr2_51105791     HPrz    G    A        1      2        2 
   2   chr2_51105791     ZBoe    G    A        0      0        2 
   2   chr2_51105791     ZGre    G    A        0      0        2 
   2   chr2_51105791     ZHar    G    A        0      0        2 
   2   chr2_51105791   Sample    G    A        0      0        2 
   2   chr2_51105929     AAsi    T    C        0      0        2 
   2   chr2_51105929     AKia    T    C        0      0        2 
   2   chr2_51105929     AOna    T    C        0      0        2 
   2   chr2_51105929     ASom    T    C        0      0        2 
   2   chr2_51105929     HCab    T    C        1      2        2 
   2   chr2_51105929     HPrz    T    C        1      2        2 
   2   chr2_51105929     ZBoe    T    C        1      2        2 
   2   chr2_51105929     ZGre    T    C        0      0        2 
   2   chr2_51105929     ZHar    T    C        0      0        2 
   2   chr2_51105929   Sample    T    C        0      0        2 
   2   chr2_51116729     AAsi    A    G        0      0        2 
   2   chr2_51116729     AKia    A    G        0      0        2 
   2   chr2_51116729     AOna    A    G        0      0        2 
   2   chr2_51116729     ASom    A    G        0      0        2 
   2   chr2_51116729     HCab    A    G        0      0        2 
   2   chr2_51116729     HPrz    A    G        0      0        2 
   2   chr2_51116729     ZBoe    A    G        0      0        2 
   2   chr2_51116729     ZGre    A    G        1      2        2 
   2   chr2_51116729     ZHar    A    G        0      0        2 
   2   chr2_51116729   Sample    A    G        0      0        2 
   2   chr2_51119374     AAsi    T    A        0      0        2 
   2   chr2_51119374     AKia    T    A        0      0        2 
   2   chr2_51119374     AOna    T    A        0      0        2 
   2   chr2_51119374     ASom    T    A        0      0        2 
   2   chr2_51119374     HCab    T    A        0      0        2 
   2   chr2_51119374     HPrz    T    A      0.5      1        2 
   2   chr2_51119374     ZBoe    T    A        0      0        2 
   2   chr2_51119374     ZGre    T    A        0      0        2 
   2   chr2_51119374     ZHar    T    A        0      0        2 
   2   chr2_51119374   Sample    T    A        0      0        2 
   2   chr2_51120014     AAsi    C    G        0      0        2 
   2   chr2_51120014     AKia    C    G        0      0        2 
   2   chr2_51120014     AOna    C    G        0      0        2 
   2   chr2_51120014     ASom    C    G        0      0        2 
   2   chr2_51120014     HCab    C    G        1      2        2 
   2   chr2_51120014     HPrz    C    G        1      2        2 
   2   chr2_51120014     ZBoe    C    G        0      0        2 
   2   chr2_51120014     ZGre    C    G        0      0        2 
   2   chr2_51120014     ZHar    C    G        0      0        2 
   2   chr2_51120014   Sample    C    G        0      0        2 
   2   chr2_51122341     AAsi    T    C        0      0        2 
   2   chr2_51122341     AKia    T    C        0      0        2 
   2   chr2_51122341     AOna    T    C        0      0        2 
   2   chr2_51122341     ASom    T    C        0      0        2 
   2   chr2_51122341     HCab    T    C        1      2        2 
   2   chr2_51122341     HPrz    T    C        1      2        2 
   2   chr2_51122341     ZBoe    T    C        0      0        2 
   2   chr2_51122341     ZGre    T    C        0      0        2 
   2   chr2_51122341     ZHar    T    C        0      0        2 
   2   chr2_51122341   Sample    T    C        0      0        2 
   2   chr2_51123123     AAsi    G    A        0      0        2 
   2   chr2_51123123     AKia    G    A        0      0        2 
   2   chr2_51123123     AOna    G    A        0      0        2 
   2   chr2_51123123     ASom    G    A        0      0        2 
   2   chr2_51123123     HCab    G    A        0      0        2 
   2   chr2_51123123     HPrz    G    A        0      0        2 
   2   chr2_51123123     ZBoe    G    A        1      2        2 
   2   chr2_51123123     ZGre    G    A        0      0        2 
   2   chr2_51123123     ZHar    G    A        1      2        2 
   2   chr2_51123123   Sample    G    A        0      0        2 
   2   chr2_51136337     AAsi    T    C        0      0        2 
   2   chr2_51136337     AKia    T    C        0      0        2 
   2   chr2_51136337     AOna    T    C        0      0        2 
   2   chr2_51136337     ASom    T    C        0      0        2 
   2   chr2_51136337     HCab    T    C        0      0        2 
   2   chr2_51136337     HPrz    T    C        0      0        2 
   2   chr2_51136337     ZBoe    T    C        1      2        2 
   2   chr2_51136337     ZGre    T    C        0      0        2 
   2   chr2_51136337     ZHar    T    C        0      0        2 
   2   chr2_51136337   Sample    T    C        0      0        2 
   2   chr2_51155325     AAsi    A    C        0      0        2 
   2   chr2_51155325     AKia    A    C        1      2        2 
   2   chr2_51155325     AOna    A    C        0      0        2 
   2   chr2_51155325     ASom    A    C        0      0        2 
   2   chr2_51155325     HCab    A    C        0      0        2 
   2   chr2_51155325     HPrz    A    C        0      0        2 
   2   chr2_51155325     ZBoe    A    C        0      0        2 
   2   chr2_51155325     ZGre    A    C        0      0        2 
   2   chr2_51155325     ZHar    A    C        0      0        2 
   2   chr2_51155325   Sample    A    C        0      0        2 
   2   chr2_51163893     AAsi    A    G        0      0        2 
   2   chr2_51163893     AKia    A    G        0      0        2 
   2   chr2_51163893     AOna    A    G        0      0        2 
   2   chr2_51163893     ASom    A    G        0      0        2 
   2   chr2_51163893     HCab    A    G        0      0        2 
   2   chr2_51163893     HPrz    A    G        0      0        2 
   2   chr2_51163893     ZBoe    A    G        1      2        2 
   2   chr2_51163893     ZGre    A    G        0      0        2 
   2   chr2_51163893     ZHar    A    G        0      0        2 
   2   chr2_51163893   Sample    A    G        0      0        2 
   2   chr2_51164231     AAsi    A    G        0      0        2 
   2   chr2_51164231     AKia    A    G        0      0        2 
   2   chr2_51164231     AOna    A    G        0      0        2 
   2   chr2_51164231     ASom    A    G        0      0        2 
   2   chr2_51164231     HCab    A    G        0      0        2 
   2   chr2_51164231     HPrz    A    G        0      0        2 
   2   chr2_51164231     ZBoe    A    G        1      2        2 
   2   chr2_51164231     ZGre    A    G        0      0        2 
   2   chr2_51164231     ZHar    A    G        0      0        2 
   2   chr2_51164231   Sample    A    G        0      0        2 
   2   chr2_51166458     AAsi    T    C        0      0        2 
   2   chr2_51166458     AKia    T    C        0      0        2 
   2   chr2_51166458     AOna    T    C        0      0        2 
   2   chr2_51166458     ASom    T    C        0      0        2 
   2   chr2_51166458     HCab    T    C        0      0        2 
   2   chr2_51166458     HPrz    T    C        0      0        2 
   2   chr2_51166458     ZBoe    T    C        0      0        2 
   2   chr2_51166458     ZGre    T    C        0      0        2 
   2   chr2_51166458     ZHar    T    C        1      2        2 
   2   chr2_51166458   Sample    T    C        0      0        2 
   2   chr2_51167024     AAsi    C    T        0      0        2 
   2   chr2_51167024     AKia    C    T        1      2        2 
   2   chr2_51167024     AOna    C    T        1      2        2 
   2   chr2_51167024     ASom    C    T        0      0        2 
   2   chr2_51167024     HCab    C    T        0      0        2 
   2   chr2_51167024     HPrz    C    T        0      0        2 
   2   chr2_51167024     ZBoe    C    T        0      0        2 
   2   chr2_51167024     ZGre    C    T        0      0        2 
   2   chr2_51167024     ZHar    C    T        0      0        2 
   2   chr2_51167024   Sample    C    T        0      0        2 
   2   chr2_51180107     AAsi    T    C        0      0        2 
   2   chr2_51180107     AKia    T    C        0      0        2 
   2   chr2_51180107     AOna    T    C        0      0        2 
   2   chr2_51180107     ASom    T    C        0      0        2 
   2   chr2_51180107     HCab    T    C        0      0        2 
   2   chr2_51180107     HPrz    T    C      0.5      1        2 
   2   chr2_51180107     ZBoe    T    C        0      0        2 
   2   chr2_51180107     ZGre    T    C        0      0        2 
   2   chr2_51180107     ZHar    T    C        0      0        2 
   2   chr2_51180107   Sample    T    C        0      0        2 
   2   chr2_51181694     AAsi    T    C        0      0        2 
   2   chr2_51181694     AKia    T    C        0      0        2 
   2   chr2_51181694     AOna    T    C        0      0        2 
   2   chr2_51181694     ASom    T    C        0      0        2 
   2   chr2_51181694     HCab    T    C        0      0        2 
   2   chr2_51181694     HPrz    T    C        0      0        2 
   2   chr2_51181694     ZBoe    T    C        0      0        2 
   2   chr2_51181694     ZGre    T    C        1      2        2 
   2   chr2_51181694     ZHar    T    C        0      0        2 
   2   chr2_51181694   Sample    T    C        0      0        2 
   2   chr2_51191146     AAsi    T    G        0      0        2 
   2   chr2_51191146     AKia    T    G        0      0        2 
   2   chr2_51191146     AOna    T    G        0      0        2 
   2   chr2_51191146     ASom    T    G        0      0        2 
   2   chr2_51191146     HCab    T    G        1      2        2 
   2   chr2_51191146     HPrz    T    G        1      2        2 
   2   chr2_51191146     ZBoe    T    G        0      0        2 
   2   chr2_51191146     ZGre    T    G        0      0        2 
   2   chr2_51191146     ZHar    T    G        0      0        2 
   2   chr2_51191146   Sample    T    G        0      0        2 
   2   chr2_51197178     AAsi    A    C        0      0        2 
   2   chr2_51197178     AKia    A    C        0      0        2 
   2   chr2_51197178     AOna    A    C        0      0        2 
   2   chr2_51197178     ASom    A    C        0      0        2 
   2   chr2_51197178     HCab    A    C        1      2        2 
   2   chr2_51197178     HPrz    A    C        1      2        2 
   2   chr2_51197178     ZBoe    A    C        0      0        2 
   2   chr2_51197178     ZGre    A    C        0      0        2 
   2   chr2_51197178     ZHar    A    C        0      0        2 
   2   chr2_51197178   Sample    A    C        0      0        2 
   2   chr2_51204804     AAsi    A    G        0      0        2 
   2   chr2_51204804     AKia    A    G        0      0        2 
   2   chr2_51204804     AOna    A    G        0      0        2 
   2   chr2_51204804     ASom    A    G      0.5      1        2 
   2   chr2_51204804     HCab    A    G        0      0        2 
   2   chr2_51204804     HPrz    A    G        0      0        2 
   2   chr2_51204804     ZBoe    A    G        0      0        2 
   2   chr2_51204804     ZGre    A    G        0      0        2 
   2   chr2_51204804     ZHar    A    G        0      0        2 
   2   chr2_51204804   Sample    A    G        0      0        2 
   2   chr2_51210958     AAsi    G    A        0      0        2 
   2   chr2_51210958     AKia    G    A        0      0        2 
   2   chr2_51210958     AOna    G    A        0      0        2 
   2   chr2_51210958     ASom    G    A        0      0        2 
   2   chr2_51210958     HCab    G    A      0.5      1        2 
   2   chr2_51210958     HPrz    G    A        0      0        2 
   2   chr2_51210958     ZBoe    G    A        0      0        2 
   2   chr2_51210958     ZGre    G    A        0      0        2 
   2   chr2_51210958     ZHar    G    A        0      0        2 
   2   chr2_51210958   Sample    G    A        0      0        2 
   2   chr2_51213080     AAsi    G    A        0      0        2 
   2   chr2_51213080     AKia    G    A        0      0        2 
   2   chr2_51213080     AOna    G    A        0      0        2 
   2   chr2_51213080     ASom    G    A        0      0        2 
   2   chr2_51213080     HCab    G    A        0      0        2 
   2   chr2_51213080     HPrz    G    A        0      0        2 
   2   chr2_51213080     ZBoe    G    A        1      2        2 
   2   chr2_51213080     ZGre    G    A        0      0        2 
   2   chr2_51213080     ZHar    G    A        0      0        2 
   2   chr2_51213080   Sample    G    A        0      0        2 
   2   chr2_51217839     AAsi    C    T        0      0        2 
   2   chr2_51217839     AKia    C    T        0      0        2 
   2   chr2_51217839     AOna    C    T        0      0        2 
   2   chr2_51217839     ASom    C    T        0      0        2 
   2   chr2_51217839     HCab    C    T      0.5      1        2 
   2   chr2_51217839     HPrz    C    T      0.5      1        2 
   2   chr2_51217839     ZBoe    C    T        0      0        2 
   2   chr2_51217839     ZGre    C    T        0      0        2 
   2   chr2_51217839     ZHar    C    T        0      0        2 
   2   chr2_51217839   Sample    C    T        0      0        2 
   2   chr2_51219103     AAsi    T    C        0      0        2 
   2   chr2_51219103     AKia    T    C        0      0        2 
   2   chr2_51219103     AOna    T    C        0      0        2 
   2   chr2_51219103     ASom    T    C        0      0        2 
   2   chr2_51219103     HCab    T    C        1      2        2 
   2   chr2_51219103     HPrz    T    C        1      2        2 
   2   chr2_51219103     ZBoe    T    C        0      0        2 
   2   chr2_51219103     ZGre    T    C        0      0        2 
   2   chr2_51219103     ZHar    T    C        0      0        2 
   2   chr2_51219103   Sample    T    C        0      0        2 
   2   chr2_51229270     AAsi    T    A        0      0        2 
   2   chr2_51229270     AKia    T    A        0      0        2 
   2   chr2_51229270     AOna    T    A        0      0        2 
   2   chr2_51229270     ASom    T    A        0      0        2 
   2   chr2_51229270     HCab    T    A        1      2        2 
   2   chr2_51229270     HPrz    T    A        1      2        2 
   2   chr2_51229270     ZBoe    T    A        0      0        2 
   2   chr2_51229270     ZGre    T    A        0      0        2 
   2   chr2_51229270     ZHar    T    A        0      0        2 
   2   chr2_51229270   Sample    T    A        0      0        2 
   2   chr2_51230786     AAsi    C    G        0      0        2 
   2   chr2_51230786     AKia    C    G        0      0        2 
   2   chr2_51230786     AOna    C    G        0      0        2 
   2   chr2_51230786     ASom    C    G      0.5      1        2 
   2   chr2_51230786     HCab    C    G        0      0        2 
   2   chr2_51230786     HPrz    C    G        0      0        2 
   2   chr2_51230786     ZBoe    C    G        0      0        2 
   2   chr2_51230786     ZGre    C    G        0      0        2 
   2   chr2_51230786     ZHar    C    G        0      0        2 
   2   chr2_51230786   Sample    C    G        0      0        2 
   2   chr2_51233913     AAsi    G    A        0      0        2 
   2   chr2_51233913     AKia    G    A        0      0        2 
   2   chr2_51233913     AOna    G    A        0      0        2 
   2   chr2_51233913     ASom    G    A        0      0        2 
   2   chr2_51233913     HCab    G    A      0.5      1        2 
   2   chr2_51233913     HPrz    G    A      0.5      1        2 
   2   chr2_51233913     ZBoe    G    A        0      0        2 
   2   chr2_51233913     ZGre    G    A        0      0        2 
   2   chr2_51233913     ZHar    G    A        0      0        2 
   2   chr2_51233913   Sample    G    A        0      0        2 
   2   chr2_51237599     AAsi    G    A        0      0        2 
   2   chr2_51237599     AKia    G    A        1      2        2 
   2   chr2_51237599     AOna    G    A        0      0        2 
   2   chr2_51237599     ASom    G    A        0      0        2 
   2   chr2_51237599     HCab    G    A        0      0        2 
   2   chr2_51237599     HPrz    G    A        0      0        2 
   2   chr2_51237599     ZBoe    G    A        0      0        2 
   2   chr2_51237599     ZGre    G    A        0      0        2 
   2   chr2_51237599     ZHar    G    A        0      0        2 
   2   chr2_51237599   Sample    G    A        0      0        2 
   2   chr2_51239973     AAsi    C    G        0      0        2 
   2   chr2_51239973     AKia    C    G        1      2        2 
   2   chr2_51239973     AOna    C    G        1      2        2 
   2   chr2_51239973     ASom    C    G        0      0        2 
   2   chr2_51239973     HCab    C    G        1      2        2 
   2   chr2_51239973     HPrz    C    G        1      2        2 
   2   chr2_51239973     ZBoe    C    G        0      0        2 
   2   chr2_51239973     ZGre    C    G        0      0        2 
   2   chr2_51239973     ZHar    C    G        0      0        2 
   2   chr2_51239973   Sample    C    G        0      0        2 
   2   chr2_51246006     AAsi    G    T        0      0        2 
   2   chr2_51246006     AKia    G    T        0      0        2 
   2   chr2_51246006     AOna    G    T        0      0        2 
   2   chr2_51246006     ASom    G    T        0      0        2 
   2   chr2_51246006     HCab    G    T        1      2        2 
   2   chr2_51246006     HPrz    G    T        1      2        2 
   2   chr2_51246006     ZBoe    G    T        0      0        2 
   2   chr2_51246006     ZGre    G    T        0      0        2 
   2   chr2_51246006     ZHar    G    T        0      0        2 
   2   chr2_51246006   Sample    G    T        0      0        2 
   2   chr2_51247856     AAsi    A    T        0      0        2 
   2   chr2_51247856     AKia    A    T        0      0        2 
   2   chr2_51247856     AOna    A    T        0      0        2 
   2   chr2_51247856     ASom    A    T        0      0        2 
   2   chr2_51247856     HCab    A    T      0.5      1        2 
   2   chr2_51247856     HPrz    A    T      0.5      1        2 
   2   chr2_51247856     ZBoe    A    T        0      0        2 
   2   chr2_51247856     ZGre    A    T        0      0        2 
   2   chr2_51247856     ZHar    A    T        0      0        2 
   2   chr2_51247856   Sample    A    T        0      0        2 
   2   chr2_51248588     AAsi    T    C        0      0        2 
   2   chr2_51248588     AKia    T    C        1      2        2 
   2   chr2_51248588     AOna    T    C        1      2        2 
   2   chr2_51248588     ASom    T    C        0      0        2 
   2   chr2_51248588     HCab    T    C        0      0        2 
   2   chr2_51248588     HPrz    T    C        0      0        2 
   2   chr2_51248588     ZBoe    T    C        0      0        2 
   2   chr2_51248588     ZGre    T    C        0      0        2 
   2   chr2_51248588     ZHar    T    C        0      0        2 
   2   chr2_51248588   Sample    T    C        1      2        2 
   2   chr2_51248853     AAsi    G    A        0      0        2 
   2   chr2_51248853     AKia    G    A        0      0        2 
   2   chr2_51248853     AOna    G    A        0      0        2 
   2   chr2_51248853     ASom    G    A        0      0        2 
   2   chr2_51248853     HCab    G    A        1      2        2 
   2   chr2_51248853     HPrz    G    A        1      2        2 
   2   chr2_51248853     ZBoe    G    A        0      0        2 
   2   chr2_51248853     ZGre    G    A        0      0        2 
   2   chr2_51248853     ZHar    G    A        0      0        2 
   2   chr2_51248853   Sample    G    A        0      0        2 
   2   chr2_51254626     AAsi    C    T        0      0        2 
   2   chr2_51254626     AKia    C    T        0      0        2 
   2   chr2_51254626     AOna    C    T        0      0        2 
   2   chr2_51254626     ASom    C    T        0      0        2 
   2   chr2_51254626     HCab    C    T        1      2        2 
   2   chr2_51254626     HPrz    C    T        1      2        2 
   2   chr2_51254626     ZBoe    C    T        0      0        2 
   2   chr2_51254626     ZGre    C    T        0      0        2 
   2   chr2_51254626     ZHar    C    T        0      0        2 
   2   chr2_51254626   Sample    C    T        0      0        2 
   2   chr2_51256623     AAsi    G    T        0      0        2 
   2   chr2_51256623     AKia    G    T        0      0        2 
   2   chr2_51256623     AOna    G    T        0      0        2 
   2   chr2_51256623     ASom    G    T        0      0        2 
   2   chr2_51256623     HCab    G    T        1      2        2 
   2   chr2_51256623     HPrz    G    T        1      2        2 
   2   chr2_51256623     ZBoe    G    T        0      0        2 
   2   chr2_51256623     ZGre    G    T        0      0        2 
   2   chr2_51256623     ZHar    G    T        0      0        2 
   2   chr2_51256623   Sample    G    T        0      0        2 
   2   chr2_51258356     AAsi    C    T        0      0        2 
   2   chr2_51258356     AKia    C    T        0      0        2 
   2   chr2_51258356     AOna    C    T        0      0        2 
   2   chr2_51258356     ASom    C    T        0      0        2 
   2   chr2_51258356     HCab    C    T        1      2        2 
   2   chr2_51258356     HPrz    C    T        1      2        2 
   2   chr2_51258356     ZBoe    C    T        0      0        2 
   2   chr2_51258356     ZGre    C    T        0      0        2 
   2   chr2_51258356     ZHar    C    T        0      0        2 
   2   chr2_51258356   Sample    C    T        0      0        2 
   2   chr2_51266029     AAsi    T    C        0      0        2 
   2   chr2_51266029     AKia    T    C        0      0        2 
   2   chr2_51266029     AOna    T    C        0      0        2 
   2   chr2_51266029     ASom    T    C        0      0        2 
   2   chr2_51266029     HCab    T    C        0      0        2 
   2   chr2_51266029     HPrz    T    C        0      0        2 
   2   chr2_51266029     ZBoe    T    C        0      0        2 
   2   chr2_51266029     ZGre    T    C        0      0        2 
   2   chr2_51266029     ZHar    T    C        1      2        2 
   2   chr2_51266029   Sample    T    C        0      0        2 
   2   chr2_51273535     AAsi    G    A        0      0        2 
   2   chr2_51273535     AKia    G    A        0      0        2 
   2   chr2_51273535     AOna    G    A        0      0        2 
   2   chr2_51273535     ASom    G    A        0      0        2 
   2   chr2_51273535     HCab    G    A        0      0        2 
   2   chr2_51273535     HPrz    G    A        0      0        2 
   2   chr2_51273535     ZBoe    G    A        1      2        2 
   2   chr2_51273535     ZGre    G    A        1      2        2 
   2   chr2_51273535     ZHar    G    A        1      2        2 
   2   chr2_51273535   Sample    G    A        0      0        2 
   2   chr2_51282047     AAsi    C    G        0      0        2 
   2   chr2_51282047     AKia    C    G        0      0        2 
   2   chr2_51282047     AOna    C    G        0      0        2 
   2   chr2_51282047     ASom    C    G        0      0        2 
   2   chr2_51282047     HCab    C    G        0      0        2 
   2   chr2_51282047     HPrz    C    G        0      0        2 
   2   chr2_51282047     ZBoe    C    G        1      2        2 
   2   chr2_51282047     ZGre    C    G        0      0        2 
   2   chr2_51282047     ZHar    C    G        0      0        2 
   2   chr2_51282047   Sample    C    G        0      0        2 
   2   chr2_51286748     AAsi    G    A        0      0        2 
   2   chr2_51286748     AKia    G    A        0      0        2 
   2   chr2_51286748     AOna    G    A        0      0        2 
   2   chr2_51286748     ASom    G    A        0      0        2 
   2   chr2_51286748     HCab    G    A        0      0        2 
   2   chr2_51286748     HPrz    G    A        0      0        2 
   2   chr2_51286748     ZBoe    G    A        1      2        2 
   2   chr2_51286748     ZGre    G    A        0      0        2 
   2   chr2_51286748     ZHar    G    A        0      0        2 
   2   chr2_51286748   Sample    G    A        0      0        2 
   2   chr2_51287232     AAsi    T    C        0      0        2 
   2   chr2_51287232     AKia    T    C        0      0        2 
   2   chr2_51287232     AOna    T    C        0      0        2 
   2   chr2_51287232     ASom    T    C        0      0        2 
   2   chr2_51287232     HCab    T    C        0      0        2 
   2   chr2_51287232     HPrz    T    C        0      0        2 
   2   chr2_51287232     ZBoe    T    C        1      2        2 
   2   chr2_51287232     ZGre    T    C        1      2        2 
   2   chr2_51287232     ZHar    T    C        1      2        2 
   2   chr2_51287232   Sample    T    C        0      0        2 
   2   chr2_51289357     AAsi    T    C        0      0        2 
   2   chr2_51289357     AKia    T    C        0      0        2 
   2   chr2_51289357     AOna    T    C        0      0        2 
   2   chr2_51289357     ASom    T    C        0      0        2 
   2   chr2_51289357     HCab    T    C        0      0        2 
   2   chr2_51289357     HPrz    T    C        0      0        2 
   2   chr2_51289357     ZBoe    T    C      0.5      1        2 
   2   chr2_51289357     ZGre    T    C        0      0        2 
   2   chr2_51289357     ZHar    T    C        0      0        2 
   2   chr2_51289357   Sample    T    C        0      0        2 
   2   chr2_51294578     AAsi    G    C        0      0        2 
   2   chr2_51294578     AKia    G    C        0      0        2 
   2   chr2_51294578     AOna    G    C        0      0        2 
   2   chr2_51294578     ASom    G    C        0      0        2 
   2   chr2_51294578     HCab    G    C        1      2        2 
   2   chr2_51294578     HPrz    G    C        1      2        2 
   2   chr2_51294578     ZBoe    G    C        0      0        2 
   2   chr2_51294578     ZGre    G    C        0      0        2 
   2   chr2_51294578     ZHar    G    C        0      0        2 
   2   chr2_51294578   Sample    G    C        0      0        2 
   2   chr2_51298560     AAsi    A    G        1      2        2 
   2   chr2_51298560     AKia    A    G        1      2        2 
   2   chr2_51298560     AOna    A    G        1      2        2 
   2   chr2_51298560     ASom    A    G        1      2        2 
   2   chr2_51298560     HCab    A    G        0      0        2 
   2   chr2_51298560     HPrz    A    G        0      0        2 
   2   chr2_51298560     ZBoe    A    G        0      0        2 
   2   chr2_51298560     ZGre    A    G        0      0        2 
   2   chr2_51298560     ZHar    A    G        0      0        2 
   2   chr2_51298560   Sample    A    G        1      2        2 
   2   chr2_51298754     AAsi    T    C        0      0        2 
   2   chr2_51298754     AKia    T    C        0      0        2 
   2   chr2_51298754     AOna    T    C        0      0        2 
   2   chr2_51298754     ASom    T    C        0      0        2 
   2   chr2_51298754     HCab    T    C        1      2        2 
   2   chr2_51298754     HPrz    T    C        1      2        2 
   2   chr2_51298754     ZBoe    T    C        0      0        2 
   2   chr2_51298754     ZGre    T    C        0      0        2 
   2   chr2_51298754     ZHar    T    C        0      0        2 
   2   chr2_51298754   Sample    T    C        0      0        2 
   2   chr2_51300838     AAsi    C    T        0      0        2 
   2   chr2_51300838     AKia    C    T        0      0        2 
   2   chr2_51300838     AOna    C    T        0      0        2 
   2   chr2_51300838     ASom    C    T        0      0        2 
   2   chr2_51300838     HCab    C    T        0      0        2 
   2   chr2_51300838     HPrz    C    T      0.5      1        2 
   2   chr2_51300838     ZBoe    C    T        0      0        2 
   2   chr2_51300838     ZGre    C    T        0      0        2 
   2   chr2_51300838     ZHar    C    T        0      0        2 
   2   chr2_51300838   Sample    C    T        0      0        2 
   2   chr2_51308825     AAsi    A    G        0      0        2 
   2   chr2_51308825     AKia    A    G        0      0        2 
   2   chr2_51308825     AOna    A    G        0      0        2 
   2   chr2_51308825     ASom    A    G        0      0        2 
   2   chr2_51308825     HCab    A    G        1      2        2 
   2   chr2_51308825     HPrz    A    G        1      2        2 
   2   chr2_51308825     ZBoe    A    G        0      0        2 
   2   chr2_51308825     ZGre    A    G        0      0        2 
   2   chr2_51308825     ZHar    A    G        0      0        2 
   2   chr2_51308825   Sample    A    G        0      0        2 
   2   chr2_51309991     AAsi    A    G        0      0        2 
   2   chr2_51309991     AKia    A    G        0      0        2 
   2   chr2_51309991     AOna    A    G        0      0        2 
   2   chr2_51309991     ASom    A    G      0.5      1        2 
   2   chr2_51309991     HCab    A    G        0      0        2 
   2   chr2_51309991     HPrz    A    G        0      0        2 
   2   chr2_51309991     ZBoe    A    G        0      0        2 
   2   chr2_51309991     ZGre    A    G        0      0        2 
   2   chr2_51309991     ZHar    A    G        0      0        2 
   2   chr2_51309991   Sample    A    G        0      0        2 
   2   chr2_51310332     AAsi    T    A      0.5      1        2 
   2   chr2_51310332     AKia    T    A        0      0        2 
   2   chr2_51310332     AOna    T    A        0      0        2 
   2   chr2_51310332     ASom    T    A        0      0        2 
   2   chr2_51310332     HCab    T    A        0      0        2 
   2   chr2_51310332     HPrz    T    A        0      0        2 
   2   chr2_51310332     ZBoe    T    A        0      0        2 
   2   chr2_51310332     ZGre    T    A        0      0        2 
   2   chr2_51310332     ZHar    T    A        0      0        2 
   2   chr2_51310332   Sample    T    A        0      0        2 
   2   chr2_51312684     AAsi    C    T        0      0        2 
   2   chr2_51312684     AKia    C    T        0      0        2 
   2   chr2_51312684     AOna    C    T        0      0        2 
   2   chr2_51312684     ASom    C    T        0      0        2 
   2   chr2_51312684     HCab    C    T        1      2        2 
   2   chr2_51312684     HPrz    C    T        1      2        2 
   2   chr2_51312684     ZBoe    C    T        0      0        2 
   2   chr2_51312684     ZGre    C    T        0      0        2 
   2   chr2_51312684     ZHar    C    T        0      0        2 
   2   chr2_51312684   Sample    C    T        0      0        2 
   2   chr2_51316672     AAsi    T    G        0      0        2 
   2   chr2_51316672     AKia    T    G        0      0        2 
   2   chr2_51316672     AOna    T    G        0      0        2 
   2   chr2_51316672     ASom    T    G      0.5      1        2 
   2   chr2_51316672     HCab    T    G        0      0        2 
   2   chr2_51316672     HPrz    T    G        0      0        2 
   2   chr2_51316672     ZBoe    T    G        0      0        2 
   2   chr2_51316672     ZGre    T    G        0      0        2 
   2   chr2_51316672     ZHar    T    G        0      0        2 
   2   chr2_51316672   Sample    T    G        0      0        2 
   2   chr2_51321432     AAsi    G    T        0      0        2 
   2   chr2_51321432     AKia    G    T        0      0        2 
   2   chr2_51321432     AOna    G    T        0      0        2 
   2   chr2_51321432     ASom    G    T        0      0        2 
   2   chr2_51321432     HCab    G    T        1      2        2 
   2   chr2_51321432     HPrz    G    T        1      2        2 
   2   chr2_51321432     ZBoe    G    T        0      0        2 
   2   chr2_51321432     ZGre    G    T        0      0        2 
   2   chr2_51321432     ZHar    G    T        0      0        2 
   2   chr2_51321432   Sample    G    T        0      0        2 
   2   chr2_51342356     AAsi    C    T        1      2        2 
   2   chr2_51342356     AKia    C    T        0      0        2 
   2   chr2_51342356     AOna    C    T        1      2        2 
   2   chr2_51342356     ASom    C    T        1      2        2 
   2   chr2_51342356     HCab    C    T        0      0        2 
   2   chr2_51342356     HPrz    C    T        0      0        2 
   2   chr2_51342356     ZBoe    C    T        0      0        2 
   2   chr2_51342356     ZGre    C    T        0      0        2 
   2   chr2_51342356     ZHar    C    T        0      0        2 
   2   chr2_51342356   Sample    C    T        1      2        2 
   2   chr2_51347732     AAsi    A    G        0      0        2 
   2   chr2_51347732     AKia    A    G        0      0        2 
   2   chr2_51347732     AOna    A    G        0      0        2 
   2   chr2_51347732     ASom    A    G        0      0        2 
   2   chr2_51347732     HCab    A    G        0      0        2 
   2   chr2_51347732     HPrz    A    G        0      0        2 
   2   chr2_51347732     ZBoe    A    G        0      0        2 
   2   chr2_51347732     ZGre    A    G        1      2        2 
   2   chr2_51347732     ZHar    A    G        0      0        2 
   2   chr2_51347732   Sample    A    G        0      0        2 
   2   chr2_51354441     AAsi    C    A        0      0        2 
   2   chr2_51354441     AKia    C    A        0      0        2 
   2   chr2_51354441     AOna    C    A        0      0        2 
   2   chr2_51354441     ASom    C    A        0      0        2 
   2   chr2_51354441     HCab    C    A        0      0        2 
   2   chr2_51354441     HPrz    C    A        0      0        2 
   2   chr2_51354441     ZBoe    C    A      0.5      1        2 
   2   chr2_51354441     ZGre    C    A        0      0        2 
   2   chr2_51354441     ZHar    C    A        0      0        2 
   2   chr2_51354441   Sample    C    A        0      0        2 
   2   chr2_51354975     AAsi    G    A        0      0        2 
   2   chr2_51354975     AKia    G    A        0      0        2 
   2   chr2_51354975     AOna    G    A        1      2        2 
   2   chr2_51354975     ASom    G    A        0      0        2 
   2   chr2_51354975     HCab    G    A        0      0        2 
   2   chr2_51354975     HPrz    G    A        0      0        2 
   2   chr2_51354975     ZBoe    G    A        0      0        2 
   2   chr2_51354975     ZGre    G    A        0      0        2 
   2   chr2_51354975     ZHar    G    A        0      0        2 
   2   chr2_51354975   Sample    G    A        0      0        2 
   2   chr2_51380471     AAsi    G    C        0      0        2 
   2   chr2_51380471     AKia    G    C        0      0        2 
   2   chr2_51380471     AOna    G    C      0.5      1        2 
   2   chr2_51380471     ASom    G    C        0      0        2 
   2   chr2_51380471     HCab    G    C        0      0        2 
   2   chr2_51380471     HPrz    G    C        0      0        2 
   2   chr2_51380471     ZBoe    G    C        0      0        2 
   2   chr2_51380471     ZGre    G    C        0      0        2 
   2   chr2_51380471     ZHar    G    C        0      0        2 
   2   chr2_51380471   Sample    G    C        0      0        2 
   2   chr2_51400418     AAsi    C    G        0      0        2 
   2   chr2_51400418     AKia    C    G        0      0        2 
   2   chr2_51400418     AOna    C    G      0.5      1        2 
   2   chr2_51400418     ASom    C    G        0      0        2 
   2   chr2_51400418     HCab    C    G        0      0        2 
   2   chr2_51400418     HPrz    C    G        0      0        2 
   2   chr2_51400418     ZBoe    C    G        0      0        2 
   2   chr2_51400418     ZGre    C    G        0      0        2 
   2   chr2_51400418     ZHar    C    G        0      0        2 
   2   chr2_51400418   Sample    C    G        0      0        2 
   2   chr2_51401712     AAsi    T    C        0      0        2 
   2   chr2_51401712     AKia    T    C        0      0        2 
   2   chr2_51401712     AOna    T    C        0      0        2 
   2   chr2_51401712     ASom    T    C        0      0        2 
   2   chr2_51401712     HCab    T    C        1      2        2 
   2   chr2_51401712     HPrz    T    C        1      2        2 
   2   chr2_51401712     ZBoe    T    C        0      0        2 
   2   chr2_51401712     ZGre    T    C        0      0        2 
   2   chr2_51401712     ZHar    T    C        0      0        2 
   2   chr2_51401712   Sample    T    C        0      0        2 
   2   chr2_51406360     AAsi    T    G        0      0        2 
   2   chr2_51406360     AKia    T    G        0      0        2 
   2   chr2_51406360     AOna    T    G        0      0        2 
   2   chr2_51406360     ASom    T    G        0      0        2 
   2   chr2_51406360     HCab    T    G        0      0        2 
   2   chr2_51406360     HPrz    T    G        0      0        2 
   2   chr2_51406360     ZBoe    T    G      0.5      1        2 
   2   chr2_51406360     ZGre    T    G        0      0        2 
   2   chr2_51406360     ZHar    T    G        0      0        2 
   2   chr2_51406360   Sample    T    G        0      0        2 
   2   chr2_51418775     AAsi    G    C        0      0        2 
   2   chr2_51418775     AKia    G    C        1      2        2 
   2   chr2_51418775     AOna    G    C        1      2        2 
   2   chr2_51418775     ASom    G    C        0      0        2 
   2   chr2_51418775     HCab    G    C        0      0        2 
   2   chr2_51418775     HPrz    G    C        0      0        2 
   2   chr2_51418775     ZBoe    G    C        0      0        2 
   2   chr2_51418775     ZGre    G    C        0      0        2 
   2   chr2_51418775     ZHar    G    C        0      0        2 
   2   chr2_51418775   Sample    G    C        0      0        2 
   2   chr2_51425275     AAsi    G    A        0      0        2 
   2   chr2_51425275     AKia    G    A        0      0        2 
   2   chr2_51425275     AOna    G    A        0      0        2 
   2   chr2_51425275     ASom    G    A        0      0        2 
   2   chr2_51425275     HCab    G    A        1      2        2 
   2   chr2_51425275     HPrz    G    A        1      2        2 
   2   chr2_51425275     ZBoe    G    A        0      0        2 
   2   chr2_51425275     ZGre    G    A        0      0        2 
   2   chr2_51425275     ZHar    G    A        0      0        2 
   2   chr2_51425275   Sample    G    A        0      0        2 
   2   chr2_51435026     AAsi    T    C        1      2        2 
   2   chr2_51435026     AKia    T    C        0      0        2 
   2   chr2_51435026     AOna    T    C        0      0        2 
   2   chr2_51435026     ASom    T    C        1      2        2 
   2   chr2_51435026     HCab    T    C        0      0        2 
   2   chr2_51435026     HPrz    T    C        0      0        2 
   2   chr2_51435026     ZBoe    T    C        0      0        2 
   2   chr2_51435026     ZGre    T    C        0      0        2 
   2   chr2_51435026     ZHar    T    C        0      0        2 
   2   chr2_51435026   Sample    T    C        1      2        2 
   2   chr2_51444498     AAsi    T    C        0      0        2 
   2   chr2_51444498     AKia    T    C        1      2        2 
   2   chr2_51444498     AOna    T    C        1      2        2 
   2   chr2_51444498     ASom    T    C        0      0        2 
   2   chr2_51444498     HCab    T    C        0      0        2 
   2   chr2_51444498     HPrz    T    C        0      0        2 
   2   chr2_51444498     ZBoe    T    C      0.5      1        2 
   2   chr2_51444498     ZGre    T    C        1      2        2 
   2   chr2_51444498     ZHar    T    C        1      2        2 
   2   chr2_51444498   Sample    T    C        0      0        2 
   2   chr2_51459296     AAsi    A    G        0      0        2 
   2   chr2_51459296     AKia    A    G        1      2        2 
   2   chr2_51459296     AOna    A    G        1      2        2 
   2   chr2_51459296     ASom    A    G        0      0        2 
   2   chr2_51459296     HCab    A    G        0      0        2 
   2   chr2_51459296     HPrz    A    G        0      0        2 
   2   chr2_51459296     ZBoe    A    G        0      0        2 
   2   chr2_51459296     ZGre    A    G        0      0        2 
   2   chr2_51459296     ZHar    A    G        0      0        2 
   2   chr2_51459296   Sample    A    G        0      0        2 
   2   chr2_51471736     AAsi    C    T        1      2        2 
   2   chr2_51471736     AKia    C    T        0      0        2 
   2   chr2_51471736     AOna    C    T        0      0        2 
   2   chr2_51471736     ASom    C    T        0      0        2 
   2   chr2_51471736     HCab    C    T        0      0        2 
   2   chr2_51471736     HPrz    C    T        0      0        2 
   2   chr2_51471736     ZBoe    C    T        0      0        2 
   2   chr2_51471736     ZGre    C    T        0      0        2 
   2   chr2_51471736     ZHar    C    T        0      0        2 
   2   chr2_51471736   Sample    C    T        0      0        2 
   2   chr2_51477613     AAsi    A    G        1      2        2 
   2   chr2_51477613     AKia    A    G        0      0        2 
   2   chr2_51477613     AOna    A    G        0      0        2 
   2   chr2_51477613     ASom    A    G        1      2        2 
   2   chr2_51477613     HCab    A    G        1      2        2 
   2   chr2_51477613     HPrz    A    G        1      2        2 
   2   chr2_51477613     ZBoe    A    G        0      0        2 
   2   chr2_51477613     ZGre    A    G        0      0        2 
   2   chr2_51477613     ZHar    A    G        0      0        2 
   2   chr2_51477613   Sample    A    G        1      2        2 
   2   chr2_51483326     AAsi    A    G        0      0        2 
   2   chr2_51483326     AKia    A    G        0      0        2 
   2   chr2_51483326     AOna    A    G        0      0        2 
   2   chr2_51483326     ASom    A    G        0      0        2 
   2   chr2_51483326     HCab    A    G        1      2        2 
   2   chr2_51483326     HPrz    A    G        1      2        2 
   2   chr2_51483326     ZBoe    A    G        0      0        2 
   2   chr2_51483326     ZGre    A    G        0      0        2 
   2   chr2_51483326     ZHar    A    G        0      0        2 
   2   chr2_51483326   Sample    A    G        0      0        2 
   2   chr2_51492570     AAsi    T    C        0      0        2 
   2   chr2_51492570     AKia    T    C        0      0        2 
   2   chr2_51492570     AOna    T    C      0.5      1        2 
   2   chr2_51492570     ASom    T    C        0      0        2 
   2   chr2_51492570     HCab    T    C        0      0        2 
   2   chr2_51492570     HPrz    T    C        0      0        2 
   2   chr2_51492570     ZBoe    T    C        0      0        2 
   2   chr2_51492570     ZGre    T    C        0      0        2 
   2   chr2_51492570     ZHar    T    C        0      0        2 
   2   chr2_51492570   Sample    T    C        0      0        2 
   2   chr2_51493320     AAsi    T    C        0      0        2 
   2   chr2_51493320     AKia    T    C        0      0        2 
   2   chr2_51493320     AOna    T    C        0      0        2 
   2   chr2_51493320     ASom    T    C        0      0        2 
   2   chr2_51493320     HCab    T    C        0      0        2 
   2   chr2_51493320     HPrz    T    C        0      0        2 
   2   chr2_51493320     ZBoe    T    C      0.5      1        2 
   2   chr2_51493320     ZGre    T    C        1      2        2 
   2   chr2_51493320     ZHar    T    C        0      0        2 
   2   chr2_51493320   Sample    T    C        0      0        2 
   2   chr2_51493605     AAsi    A    C        0      0        2 
   2   chr2_51493605     AKia    A    C        0      0        2 
   2   chr2_51493605     AOna    A    C        0      0        2 
   2   chr2_51493605     ASom    A    C        0      0        2 
   2   chr2_51493605     HCab    A    C        0      0        2 
   2   chr2_51493605     HPrz    A    C        0      0        2 
   2   chr2_51493605     ZBoe    A    C        0      0        2 
   2   chr2_51493605     ZGre    A    C        0      0        2 
   2   chr2_51493605     ZHar    A    C        1      2        2 
   2   chr2_51493605   Sample    A    C        0      0        2 
   2   chr2_51503817     AAsi    C    G        0      0        2 
   2   chr2_51503817     AKia    C    G        0      0        2 
   2   chr2_51503817     AOna    C    G        0      0        2 
   2   chr2_51503817     ASom    C    G        0      0        2 
   2   chr2_51503817     HCab    C    G        0      0        2 
   2   chr2_51503817     HPrz    C    G        0      0        2 
   2   chr2_51503817     ZBoe    C    G        0      0        2 
   2   chr2_51503817     ZGre    C    G        0      0        2 
   2   chr2_51503817     ZHar    C    G        1      2        2 
   2   chr2_51503817   Sample    C    G        0      0        2 
   2   chr2_51507739     AAsi    G    T        0      0        2 
   2   chr2_51507739     AKia    G    T        0      0        2 
   2   chr2_51507739     AOna    G    T        0      0        2 
   2   chr2_51507739     ASom    G    T        0      0        2 
   2   chr2_51507739     HCab    G    T        0      0        2 
   2   chr2_51507739     HPrz    G    T      0.5      1        2 
   2   chr2_51507739     ZBoe    G    T        0      0        2 
   2   chr2_51507739     ZGre    G    T        0      0        2 
   2   chr2_51507739     ZHar    G    T        0      0        2 
   2   chr2_51507739   Sample    G    T        0      0        2 
   2   chr2_51518748     AAsi    A    G        0      0        2 
   2   chr2_51518748     AKia    A    G        0      0        2 
   2   chr2_51518748     AOna    A    G        0      0        2 
   2   chr2_51518748     ASom    A    G        0      0        2 
   2   chr2_51518748     HCab    A    G        1      2        2 
   2   chr2_51518748     HPrz    A    G        1      2        2 
   2   chr2_51518748     ZBoe    A    G        0      0        2 
   2   chr2_51518748     ZGre    A    G        0      0        2 
   2   chr2_51518748     ZHar    A    G        0      0        2 
   2   chr2_51518748   Sample    A    G        0      0        2 
   2   chr2_51518812     AAsi    G    A        0      0        2 
   2   chr2_51518812     AKia    G    A        0      0        2 
   2   chr2_51518812     AOna    G    A        0      0        2 
   2   chr2_51518812     ASom    G    A        0      0        2 
   2   chr2_51518812     HCab    G    A        1      2        2 
   2   chr2_51518812     HPrz    G    A        1      2        2 
   2   chr2_51518812     ZBoe    G    A        0      0        2 
   2   chr2_51518812     ZGre    G    A        0      0        2 
   2   chr2_51518812     ZHar    G    A        0      0        2 
   2   chr2_51518812   Sample    G    A        0      0        2 
   2   chr2_51525139     AAsi    G    A        0      0        2 
   2   chr2_51525139     AKia    G    A        0      0        2 
   2   chr2_51525139     AOna    G    A        0      0        2 
   2   chr2_51525139     ASom    G    A        0      0        2 
   2   chr2_51525139     HCab    G    A        1      2        2 
   2   chr2_51525139     HPrz    G    A        1      2        2 
   2   chr2_51525139     ZBoe    G    A        0      0        2 
   2   chr2_51525139     ZGre    G    A        0      0        2 
   2   chr2_51525139     ZHar    G    A        0      0        2 
   2   chr2_51525139   Sample    G    A        0      0        2 
   2   chr2_51527070     AAsi    T    C        0      0        2 
   2   chr2_51527070     AKia    T    C        0      0        2 
   2   chr2_51527070     AOna    T    C        0      0        2 
   2   chr2_51527070     ASom    T    C        0      0        2 
   2   chr2_51527070     HCab    T    C      0.5      1        2 
   2   chr2_51527070     HPrz    T    C        0      0        2 
   2   chr2_51527070     ZBoe    T    C        0      0        2 
   2   chr2_51527070     ZGre    T    C        0      0        2 
   2   chr2_51527070     ZHar    T    C        0      0        2 
   2   chr2_51527070   Sample    T    C        0      0        2 
   2   chr2_51527830     AAsi    T    C        0      0        2 
   2   chr2_51527830     AKia    T    C        0      0        2 
   2   chr2_51527830     AOna    T    C        0      0        2 
   2   chr2_51527830     ASom    T    C        0      0        2 
   2   chr2_51527830     HCab    T    C        0      0        2 
   2   chr2_51527830     HPrz    T    C      0.5      1        2 
   2   chr2_51527830     ZBoe    T    C        0      0        2 
   2   chr2_51527830     ZGre    T    C        0      0        2 
   2   chr2_51527830     ZHar    T    C        0      0        2 
   2   chr2_51527830   Sample    T    C        0      0        2 
   2   chr2_51528041     AAsi    A    G        0      0        2 
   2   chr2_51528041     AKia    A    G        1      2        2 
   2   chr2_51528041     AOna    A    G        0      0        2 
   2   chr2_51528041     ASom    A    G        0      0        2 
   2   chr2_51528041     HCab    A    G        0      0        2 
   2   chr2_51528041     HPrz    A    G        0      0        2 
   2   chr2_51528041     ZBoe    A    G        0      0        2 
   2   chr2_51528041     ZGre    A    G        0      0        2 
   2   chr2_51528041     ZHar    A    G        0      0        2 
   2   chr2_51528041   Sample    A    G        0      0        2 
   2   chr2_51528172     AAsi    T    C        0      0        2 
   2   chr2_51528172     AKia    T    C        1      2        2 
   2   chr2_51528172     AOna    T    C        0      0        2 
   2   chr2_51528172     ASom    T    C        0      0        2 
   2   chr2_51528172     HCab    T    C        0      0        2 
   2   chr2_51528172     HPrz    T    C        0      0        2 
   2   chr2_51528172     ZBoe    T    C        0      0        2 
   2   chr2_51528172     ZGre    T    C        0      0        2 
   2   chr2_51528172     ZHar    T    C        0      0        2 
   2   chr2_51528172   Sample    T    C        0      0        2 
   2   chr2_51529630     AAsi    A    C        0      0        2 
   2   chr2_51529630     AKia    A    C        0      0        2 
   2   chr2_51529630     AOna    A    C        0      0        2 
   2   chr2_51529630     ASom    A    C        0      0        2 
   2   chr2_51529630     HCab    A    C        1      2        2 
   2   chr2_51529630     HPrz    A    C        1      2        2 
   2   chr2_51529630     ZBoe    A    C        0      0        2 
   2   chr2_51529630     ZGre    A    C        0      0        2 
   2   chr2_51529630     ZHar    A    C        0      0        2 
   2   chr2_51529630   Sample    A    C        0      0        2 
   2   chr2_51529655     AAsi    C    T        0      0        2 
   2   chr2_51529655     AKia    C    T        1      2        2 
   2   chr2_51529655     AOna    C    T        1      2        2 
   2   chr2_51529655     ASom    C    T        0      0        2 
   2   chr2_51529655     HCab    C    T        0      0        2 
   2   chr2_51529655     HPrz    C    T        0      0        2 
   2   chr2_51529655     ZBoe    C    T        0      0        2 
   2   chr2_51529655     ZGre    C    T        0      0        2 
   2   chr2_51529655     ZHar    C    T        0      0        2 
   2   chr2_51529655   Sample    C    T        0      0        2 
   2   chr2_51531174     AAsi    T    C        0      0        2 
   2   chr2_51531174     AKia    T    C        1      2        2 
   2   chr2_51531174     AOna    T    C        1      2        2 
   2   chr2_51531174     ASom    T    C        0      0        2 
   2   chr2_51531174     HCab    T    C        0      0        2 
   2   chr2_51531174     HPrz    T    C        0      0        2 
   2   chr2_51531174     ZBoe    T    C        0      0        2 
   2   chr2_51531174     ZGre    T    C        0      0        2 
   2   chr2_51531174     ZHar    T    C        0      0        2 
   2   chr2_51531174   Sample    T    C        0      0        2 
   2   chr2_51536911     AAsi    A    G        0      0        2 
   2   chr2_51536911     AKia    A    G        0      0        2 
   2   chr2_51536911     AOna    A    G      0.5      1        2 
   2   chr2_51536911     ASom    A    G        0      0        2 
   2   chr2_51536911     HCab    A    G        0      0        2 
   2   chr2_51536911     HPrz    A    G        0      0        2 
   2   chr2_51536911     ZBoe    A    G        0      0        2 
   2   chr2_51536911     ZGre    A    G        0      0        2 
   2   chr2_51536911     ZHar    A    G        0      0        2 
   2   chr2_51536911   Sample    A    G        0      0        2 
   2   chr2_51538005     AAsi    A    G        0      0        2 
   2   chr2_51538005     AKia    A    G        0      0        2 
   2   chr2_51538005     AOna    A    G        0      0        2 
   2   chr2_51538005     ASom    A    G      0.5      1        2 
   2   chr2_51538005     HCab    A    G        0      0        2 
   2   chr2_51538005     HPrz    A    G        0      0        2 
   2   chr2_51538005     ZBoe    A    G        0      0        2 
   2   chr2_51538005     ZGre    A    G        0      0        2 
   2   chr2_51538005     ZHar    A    G        0      0        2 
   2   chr2_51538005   Sample    A    G        0      0        2 
   2   chr2_51538810     AAsi    T    G        1      2        2 
   2   chr2_51538810     AKia    T    G        0      0        2 
   2   chr2_51538810     AOna    T    G        0      0        2 
   2   chr2_51538810     ASom    T    G        1      2        2 
   2   chr2_51538810     HCab    T    G        0      0        2 
   2   chr2_51538810     HPrz    T    G        0      0        2 
   2   chr2_51538810     ZBoe    T    G        0      0        2 
   2   chr2_51538810     ZGre    T    G        0      0        2 
   2   chr2_51538810     ZHar    T    G        0      0        2 
   2   chr2_51538810   Sample    T    G        1      2        2 
   2   chr2_51541224     AAsi    G    A        1      2        2 
   2   chr2_51541224     AKia    G    A        0      0        2 
   2   chr2_51541224     AOna    G    A        0      0        2 
   2   chr2_51541224     ASom    G    A        1      2        2 
   2   chr2_51541224     HCab    G    A        1      2        2 
   2   chr2_51541224     HPrz    G    A        1      2        2 
   2   chr2_51541224     ZBoe    G    A        0      0        2 
   2   chr2_51541224     ZGre    G    A        0      0        2 
   2   chr2_51541224     ZHar    G    A        0      0        2 
   2   chr2_51541224   Sample    G    A        1      2        2 
   2   chr2_51542665     AAsi    G    A        0      0        2 
   2   chr2_51542665     AKia    G    A        0      0        2 
   2   chr2_51542665     AOna    G    A        0      0        2 
   2   chr2_51542665     ASom    G    A        0      0        2 
   2   chr2_51542665     HCab    G    A        0      0        2 
   2   chr2_51542665     HPrz    G    A        0      0        2 
   2   chr2_51542665     ZBoe    G    A        1      2        2 
   2   chr2_51542665     ZGre    G    A        0      0        2 
   2   chr2_51542665     ZHar    G    A        1      2        2 
   2   chr2_51542665   Sample    G    A        0      0        2 
   2   chr2_51563034     AAsi    C    A        0      0        2 
   2   chr2_51563034     AKia    C    A        0      0        2 
   2   chr2_51563034     AOna    C    A        0      0        2 
   2   chr2_51563034     ASom    C    A        0      0        2 
   2   chr2_51563034     HCab    C    A        0      0        2 
   2   chr2_51563034     HPrz    C    A        0      0        2 
   2   chr2_51563034     ZBoe    C    A        0      0        2 
   2   chr2_51563034     ZGre    C    A        1      2        2 
   2   chr2_51563034     ZHar    C    A        1      2        2 
   2   chr2_51563034   Sample    C    A        0      0        2 
   2   chr2_51563599     AAsi    C    T        1      2        2 
   2   chr2_51563599     AKia    C    T        0      0        2 
   2   chr2_51563599     AOna    C    T        0      0        2 
   2   chr2_51563599     ASom    C    T        0      0        2 
   2   chr2_51563599     HCab    C    T        0      0        2 
   2   chr2_51563599     HPrz    C    T        0      0        2 
   2   chr2_51563599     ZBoe    C    T        0      0        2 
   2   chr2_51563599     ZGre    C    T        0      0        2 
   2   chr2_51563599     ZHar    C    T        0      0        2 
   2   chr2_51563599   Sample    C    T        1      2        2 
   2   chr2_51564008     AAsi    A    G        0      0        2 
   2   chr2_51564008     AKia    A    G        1      2        2 
   2   chr2_51564008     AOna    A    G        1      2        2 
   2   chr2_51564008     ASom    A    G        0      0        2 
   2   chr2_51564008     HCab    A    G        0      0        2 
   2   chr2_51564008     HPrz    A    G        0      0        2 
   2   chr2_51564008     ZBoe    A    G        0      0        2 
   2   chr2_51564008     ZGre    A    G        0      0        2 
   2   chr2_51564008     ZHar    A    G        0      0        2 
   2   chr2_51564008   Sample    A    G        0      0        2 
   2   chr2_51564797     AAsi    A    G        1      2        2 
   2   chr2_51564797     AKia    A    G        1      2        2 
   2   chr2_51564797     AOna    A    G        1      2        2 
   2   chr2_51564797     ASom    A    G        1      2        2 
   2   chr2_51564797     HCab    A    G        0      0        2 
   2   chr2_51564797     HPrz    A    G        0      0        2 
   2   chr2_51564797     ZBoe    A    G        0      0        2 
   2   chr2_51564797     ZGre    A    G        0      0        2 
   2   chr2_51564797     ZHar    A    G        0      0        2 
   2   chr2_51564797   Sample    A    G        1      2        2 
   2   chr2_51569852     AAsi    C    G        0      0        2 
   2   chr2_51569852     AKia    C    G        0      0        2 
   2   chr2_51569852     AOna    C    G        0      0        2 
   2   chr2_51569852     ASom    C    G        0      0        2 
   2   chr2_51569852     HCab    C    G        0      0        2 
   2   chr2_51569852     HPrz    C    G        0      0        2 
   2   chr2_51569852     ZBoe    C    G        1      2        2 
   2   chr2_51569852     ZGre    C    G        1      2        2 
   2   chr2_51569852     ZHar    C    G        1      2        2 
   2   chr2_51569852   Sample    C    G        0      0        2 
   2   chr2_51573944     AAsi    C    G        0      0        2 
   2   chr2_51573944     AKia    C    G        0      0        2 
   2   chr2_51573944     AOna    C    G        0      0        2 
   2   chr2_51573944     ASom    C    G        0      0        2 
   2   chr2_51573944     HCab    C    G        0      0        2 
   2   chr2_51573944     HPrz    C    G        0      0        2 
   2   chr2_51573944     ZBoe    C    G        1      2        2 
   2   chr2_51573944     ZGre    C    G        1      2        2 
   2   chr2_51573944     ZHar    C    G        1      2        2 
   2   chr2_51573944   Sample    C    G        0      0        2 
   2   chr2_51575898     AAsi    T    C        0      0        2 
   2   chr2_51575898     AKia    T    C        0      0        2 
   2   chr2_51575898     AOna    T    C        0      0        2 
   2   chr2_51575898     ASom    T    C        0      0        2 
   2   chr2_51575898     HCab    T    C        1      2        2 
   2   chr2_51575898     HPrz    T    C        1      2        2 
   2   chr2_51575898     ZBoe    T    C        0      0        2 
   2   chr2_51575898     ZGre    T    C        0      0        2 
   2   chr2_51575898     ZHar    T    C        0      0        2 
   2   chr2_51575898   Sample    T    C        0      0        2 
   2   chr2_51577285     AAsi    G    T        0      0        2 
   2   chr2_51577285     AKia    G    T        0      0        2 
   2   chr2_51577285     AOna    G    T        0      0        2 
   2   chr2_51577285     ASom    G    T        0      0        2 
   2   chr2_51577285     HCab    G    T        0      0        2 
   2   chr2_51577285     HPrz    G    T        0      0        2 
   2   chr2_51577285     ZBoe    G    T        1      2        2 
   2   chr2_51577285     ZGre    G    T        1      2        2 
   2   chr2_51577285     ZHar    G    T        1      2        2 
   2   chr2_51577285   Sample    G    T        0      0        2 
   2   chr2_51580370     AAsi    G    A        1      2        2 
   2   chr2_51580370     AKia    G    A        0      0        2 
   2   chr2_51580370     AOna    G    A        0      0        2 
   2   chr2_51580370     ASom    G    A        1      2        2 
   2   chr2_51580370     HCab    G    A        1      2        2 
   2   chr2_51580370     HPrz    G    A        1      2        2 
   2   chr2_51580370     ZBoe    G    A        0      0        2 
   2   chr2_51580370     ZGre    G    A        0      0        2 
   2   chr2_51580370     ZHar    G    A        0      0        2 
   2   chr2_51580370   Sample    G    A        1      2        2 
   2   chr2_51583134     AAsi    A    G        0      0        2 
   2   chr2_51583134     AKia    A    G        0      0        2 
   2   chr2_51583134     AOna    A    G        0      0        2 
   2   chr2_51583134     ASom    A    G        0      0        2 
   2   chr2_51583134     HCab    A    G        1      2        2 
   2   chr2_51583134     HPrz    A    G        0      0        2 
   2   chr2_51583134     ZBoe    A    G        0      0        2 
   2   chr2_51583134     ZGre    A    G        0      0        2 
   2   chr2_51583134     ZHar    A    G        0      0        2 
   2   chr2_51583134   Sample    A    G        0      0        2 
   2   chr2_51588284     AAsi    A    T        0      0        2 
   2   chr2_51588284     AKia    A    T        0      0        2 
   2   chr2_51588284     AOna    A    T        0      0        2 
   2   chr2_51588284     ASom    A    T      0.5      1        2 
   2   chr2_51588284     HCab    A    T        0      0        2 
   2   chr2_51588284     HPrz    A    T        0      0        2 
   2   chr2_51588284     ZBoe    A    T        0      0        2 
   2   chr2_51588284     ZGre    A    T        0      0        2 
   2   chr2_51588284     ZHar    A    T        0      0        2 
   2   chr2_51588284   Sample    A    T        0      0        2 
   2   chr2_51598627     AAsi    A    G        0      0        2 
   2   chr2_51598627     AKia    A    G        0      0        2 
   2   chr2_51598627     AOna    A    G      0.5      1        2 
   2   chr2_51598627     ASom    A    G        0      0        2 
   2   chr2_51598627     HCab    A    G        0      0        2 
   2   chr2_51598627     HPrz    A    G        0      0        2 
   2   chr2_51598627     ZBoe    A    G        0      0        2 
   2   chr2_51598627     ZGre    A    G        0      0        2 
   2   chr2_51598627     ZHar    A    G        0      0        2 
   2   chr2_51598627   Sample    A    G        0      0        2 
   2   chr2_51609613     AAsi    G    A        0      0        2 
   2   chr2_51609613     AKia    G    A        0      0        2 
   2   chr2_51609613     AOna    G    A        0      0        2 
   2   chr2_51609613     ASom    G    A        0      0        2 
   2   chr2_51609613     HCab    G    A        1      2        2 
   2   chr2_51609613     HPrz    G    A        1      2        2 
   2   chr2_51609613     ZBoe    G    A        0      0        2 
   2   chr2_51609613     ZGre    G    A        0      0        2 
   2   chr2_51609613     ZHar    G    A        0      0        2 
   2   chr2_51609613   Sample    G    A        0      0        2 
   2   chr2_51613675     AAsi    A    G        0      0        2 
   2   chr2_51613675     AKia    A    G        0      0        2 
   2   chr2_51613675     AOna    A    G        0      0        2 
   2   chr2_51613675     ASom    A    G        0      0        2 
   2   chr2_51613675     HCab    A    G        1      2        2 
   2   chr2_51613675     HPrz    A    G        1      2        2 
   2   chr2_51613675     ZBoe    A    G        0      0        2 
   2   chr2_51613675     ZGre    A    G        0      0        2 
   2   chr2_51613675     ZHar    A    G        0      0        2 
   2   chr2_51613675   Sample    A    G        0      0        2 
   2   chr2_51616139     AAsi    C    T        0      0        2 
   2   chr2_51616139     AKia    C    T        0      0        2 
   2   chr2_51616139     AOna    C    T        0      0        2 
   2   chr2_51616139     ASom    C    T        0      0        2 
   2   chr2_51616139     HCab    C    T        0      0        2 
   2   chr2_51616139     HPrz    C    T        0      0        2 
   2   chr2_51616139     ZBoe    C    T        0      0        2 
   2   chr2_51616139     ZGre    C    T        1      2        2 
   2   chr2_51616139     ZHar    C    T        0      0        2 
   2   chr2_51616139   Sample    C    T        0      0        2 
   2   chr2_51630559     AAsi    A    G        0      0        2 
   2   chr2_51630559     AKia    A    G        1      2        2 
   2   chr2_51630559     AOna    A    G        1      2        2 
   2   chr2_51630559     ASom    A    G        0      0        2 
   2   chr2_51630559     HCab    A    G        0      0        2 
   2   chr2_51630559     HPrz    A    G        0      0        2 
   2   chr2_51630559     ZBoe    A    G        0      0        2 
   2   chr2_51630559     ZGre    A    G        0      0        2 
   2   chr2_51630559     ZHar    A    G        0      0        2 
   2   chr2_51630559   Sample    A    G        0      0        2 
   2   chr2_51631354     AAsi    C    T        0      0        2 
   2   chr2_51631354     AKia    C    T        0      0        2 
   2   chr2_51631354     AOna    C    T        0      0        2 
   2   chr2_51631354     ASom    C    T        0      0        2 
   2   chr2_51631354     HCab    C    T        1      2        2 
   2   chr2_51631354     HPrz    C    T        1      2        2 
   2   chr2_51631354     ZBoe    C    T        0      0        2 
   2   chr2_51631354     ZGre    C    T        0      0        2 
   2   chr2_51631354     ZHar    C    T        0      0        2 
   2   chr2_51631354   Sample    C    T        0      0        2 
   2   chr2_51631971     AAsi    T    C        0      0        2 
   2   chr2_51631971     AKia    T    C        0      0        2 
   2   chr2_51631971     AOna    T    C        0      0        2 
   2   chr2_51631971     ASom    T    C        0      0        2 
   2   chr2_51631971     HCab    T    C        0      0        2 
   2   chr2_51631971     HPrz    T    C      0.5      1        2 
   2   chr2_51631971     ZBoe    T    C        0      0        2 
   2   chr2_51631971     ZGre    T    C        0      0        2 
   2   chr2_51631971     ZHar    T    C        0      0        2 
   2   chr2_51631971   Sample    T    C        0      0        2 
   2   chr2_51633917     AAsi    G    A        0      0        2 
   2   chr2_51633917     AKia    G    A        0      0        2 
   2   chr2_51633917     AOna    G    A        0      0        2 
   2   chr2_51633917     ASom    G    A        0      0        2 
   2   chr2_51633917     HCab    G    A        1      2        2 
   2   chr2_51633917     HPrz    G    A        1      2        2 
   2   chr2_51633917     ZBoe    G    A        0      0        2 
   2   chr2_51633917     ZGre    G    A        0      0        2 
   2   chr2_51633917     ZHar    G    A        0      0        2 
   2   chr2_51633917   Sample    G    A        0      0        2 
   2   chr2_51636504     AAsi    C    T        0      0        2 
   2   chr2_51636504     AKia    C    T        0      0        2 
   2   chr2_51636504     AOna    C    T        0      0        2 
   2   chr2_51636504     ASom    C    T        0      0        2 
   2   chr2_51636504     HCab    C    T        1      2        2 
   2   chr2_51636504     HPrz    C    T        1      2        2 
   2   chr2_51636504     ZBoe    C    T        0      0        2 
   2   chr2_51636504     ZGre    C    T        0      0        2 
   2   chr2_51636504     ZHar    C    T        0      0        2 
   2   chr2_51636504   Sample    C    T        0      0        2 
   2   chr2_51640351     AAsi    A    G        0      0        2 
   2   chr2_51640351     AKia    A    G        1      2        2 
   2   chr2_51640351     AOna    A    G        0      0        2 
   2   chr2_51640351     ASom    A    G        0      0        2 
   2   chr2_51640351     HCab    A    G        0      0        2 
   2   chr2_51640351     HPrz    A    G        0      0        2 
   2   chr2_51640351     ZBoe    A    G        0      0        2 
   2   chr2_51640351     ZGre    A    G        0      0        2 
   2   chr2_51640351     ZHar    A    G        0      0        2 
   2   chr2_51640351   Sample    A    G        0      0        2 
   2   chr2_51643186     AAsi    A    C        0      0        2 
   2   chr2_51643186     AKia    A    C        0      0        2 
   2   chr2_51643186     AOna    A    C        0      0        2 
   2   chr2_51643186     ASom    A    C        0      0        2 
   2   chr2_51643186     HCab    A    C      0.5      1        2 
   2   chr2_51643186     HPrz    A    C      0.5      1        2 
   2   chr2_51643186     ZBoe    A    C        0      0        2 
   2   chr2_51643186     ZGre    A    C        0      0        2 
   2   chr2_51643186     ZHar    A    C        0      0        2 
   2   chr2_51643186   Sample    A    C        0      0        2 
   2   chr2_51647760     AAsi    A    G        0      0        2 
   2   chr2_51647760     AKia    A    G        1      2        2 
   2   chr2_51647760     AOna    A    G        0      0        2 
   2   chr2_51647760     ASom    A    G        0      0        2 
   2   chr2_51647760     HCab    A    G        0      0        2 
   2   chr2_51647760     HPrz    A    G        0      0        2 
   2   chr2_51647760     ZBoe    A    G        0      0        2 
   2   chr2_51647760     ZGre    A    G        0      0        2 
   2   chr2_51647760     ZHar    A    G        0      0        2 
   2   chr2_51647760   Sample    A    G        0      0        2 
   2   chr2_51648780     AAsi    T    C        0      0        2 
   2   chr2_51648780     AKia    T    C        0      0        2 
   2   chr2_51648780     AOna    T    C        0      0        2 
   2   chr2_51648780     ASom    T    C        0      0        2 
   2   chr2_51648780     HCab    T    C        0      0        2 
   2   chr2_51648780     HPrz    T    C        0      0        2 
   2   chr2_51648780     ZBoe    T    C        0      0        2 
   2   chr2_51648780     ZGre    T    C        0      0        2 
   2   chr2_51648780     ZHar    T    C        1      2        2 
   2   chr2_51648780   Sample    T    C        0      0        2 
   2   chr2_51648926     AAsi    T    C        0      0        2 
   2   chr2_51648926     AKia    T    C        0      0        2 
   2   chr2_51648926     AOna    T    C        0      0        2 
   2   chr2_51648926     ASom    T    C        0      0        2 
   2   chr2_51648926     HCab    T    C      0.5      1        2 
   2   chr2_51648926     HPrz    T    C      0.5      1        2 
   2   chr2_51648926     ZBoe    T    C        0      0        2 
   2   chr2_51648926     ZGre    T    C        0      0        2 
   2   chr2_51648926     ZHar    T    C        0      0        2 
   2   chr2_51648926   Sample    T    C        0      0        2 
   2   chr2_51654280     AAsi    T    C        0      0        2 
   2   chr2_51654280     AKia    T    C        0      0        2 
   2   chr2_51654280     AOna    T    C        0      0        2 
   2   chr2_51654280     ASom    T    C        0      0        2 
   2   chr2_51654280     HCab    T    C      0.5      1        2 
   2   chr2_51654280     HPrz    T    C        0      0        2 
   2   chr2_51654280     ZBoe    T    C        0      0        2 
   2   chr2_51654280     ZGre    T    C        0      0        2 
   2   chr2_51654280     ZHar    T    C        0      0        2 
   2   chr2_51654280   Sample    T    C        0      0        2 
   2   chr2_51657650     AAsi    C    G        0      0        2 
   2   chr2_51657650     AKia    C    G        0      0        2 
   2   chr2_51657650     AOna    C    G      0.5      1        2 
   2   chr2_51657650     ASom    C    G        0      0        2 
   2   chr2_51657650     HCab    C    G        0      0        2 
   2   chr2_51657650     HPrz    C    G        0      0        2 
   2   chr2_51657650     ZBoe    C    G        0      0        2 
   2   chr2_51657650     ZGre    C    G        0      0        2 
   2   chr2_51657650     ZHar    C    G        0      0        2 
   2   chr2_51657650   Sample    C    G        0      0        2 
   2   chr2_51660080     AAsi    G    A        0      0        2 
   2   chr2_51660080     AKia    G    A      0.5      1        2 
   2   chr2_51660080     AOna    G    A        1      2        2 
   2   chr2_51660080     ASom    G    A        0      0        2 
   2   chr2_51660080     HCab    G    A        0      0        2 
   2   chr2_51660080     HPrz    G    A        0      0        2 
   2   chr2_51660080     ZBoe    G    A        0      0        2 
   2   chr2_51660080     ZGre    G    A        0      0        2 
   2   chr2_51660080     ZHar    G    A        0      0        2 
   2   chr2_51660080   Sample    G    A        0      0        2 
   2   chr2_51662658     AAsi    G    A        0      0        2 
   2   chr2_51662658     AKia    G    A        0      0        2 
   2   chr2_51662658     AOna    G    A        0      0        2 
   2   chr2_51662658     ASom    G    A        0      0        2 
   2   chr2_51662658     HCab    G    A        1      2        2 
   2   chr2_51662658     HPrz    G    A        1      2        2 
   2   chr2_51662658     ZBoe    G    A        0      0        2 
   2   chr2_51662658     ZGre    G    A        0      0        2 
   2   chr2_51662658     ZHar    G    A        0      0        2 
   2   chr2_51662658   Sample    G    A        0      0        2 
   2   chr2_51663298     AAsi    T    C        0      0        2 
   2   chr2_51663298     AKia    T    C        0      0        2 
   2   chr2_51663298     AOna    T    C        0      0        2 
   2   chr2_51663298     ASom    T    C        0      0        2 
   2   chr2_51663298     HCab    T    C        0      0        2 
   2   chr2_51663298     HPrz    T    C        0      0        2 
   2   chr2_51663298     ZBoe    T    C      0.5      1        2 
   2   chr2_51663298     ZGre    T    C        0      0        2 
   2   chr2_51663298     ZHar    T    C        0      0        2 
   2   chr2_51663298   Sample    T    C        0      0        2 
   2   chr2_51667267     AAsi    C    T        0      0        2 
   2   chr2_51667267     AKia    C    T        0      0        2 
   2   chr2_51667267     AOna    C    T        0      0        2 
   2   chr2_51667267     ASom    C    T        0      0        2 
   2   chr2_51667267     HCab    C    T        1      2        2 
   2   chr2_51667267     HPrz    C    T        1      2        2 
   2   chr2_51667267     ZBoe    C    T        0      0        2 
   2   chr2_51667267     ZGre    C    T        0      0        2 
   2   chr2_51667267     ZHar    C    T        0      0        2 
   2   chr2_51667267   Sample    C    T        0      0        2 
   2   chr2_51672148     AAsi    A    C        0      0        2 
   2   chr2_51672148     AKia    A    C        0      0        2 
   2   chr2_51672148     AOna    A    C        0      0        2 
   2   chr2_51672148     ASom    A    C        0      0        2 
   2   chr2_51672148     HCab    A    C        0      0        2 
   2   chr2_51672148     HPrz    A    C        0      0        2 
   2   chr2_51672148     ZBoe    A    C        0      0        2 
   2   chr2_51672148     ZGre    A    C        0      0        2 
   2   chr2_51672148     ZHar    A    C        1      2        2 
   2   chr2_51672148   Sample    A    C        0      0        2 
   2   chr2_51672870     AAsi    T    C        0      0        2 
   2   chr2_51672870     AKia    T    C        0      0        2 
   2   chr2_51672870     AOna    T    C        0      0        2 
   2   chr2_51672870     ASom    T    C        0      0        2 
   2   chr2_51672870     HCab    T    C        0      0        2 
   2   chr2_51672870     HPrz    T    C        0      0        2 
   2   chr2_51672870     ZBoe    T    C        1      2        2 
   2   chr2_51672870     ZGre    T    C        0      0        2 
   2   chr2_51672870     ZHar    T    C        0      0        2 
   2   chr2_51672870   Sample    T    C        0      0        2 
   2   chr2_51675561     AAsi    G    A        0      0        2 
   2   chr2_51675561     AKia    G    A        0      0        2 
   2   chr2_51675561     AOna    G    A        0      0        2 
   2   chr2_51675561     ASom    G    A        0      0        2 
   2   chr2_51675561     HCab    G    A        0      0        2 
   2   chr2_51675561     HPrz    G    A        0      0        2 
   2   chr2_51675561     ZBoe    G    A        0      0        2 
   2   chr2_51675561     ZGre    G    A        1      2        2 
   2   chr2_51675561     ZHar    G    A        0      0        2 
   2   chr2_51675561   Sample    G    A        0      0        2 
   2   chr2_51675629     AAsi    A    G        0      0        2 
   2   chr2_51675629     AKia    A    G        1      2        2 
   2   chr2_51675629     AOna    A    G        1      2        2 
   2   chr2_51675629     ASom    A    G        0      0        2 
   2   chr2_51675629     HCab    A    G        0      0        2 
   2   chr2_51675629     HPrz    A    G        0      0        2 
   2   chr2_51675629     ZBoe    A    G        0      0        2 
   2   chr2_51675629     ZGre    A    G        0      0        2 
   2   chr2_51675629     ZHar    A    G        0      0        2 
   2   chr2_51675629   Sample    A    G        0      0        2 
   2   chr2_51678727     AAsi    T    C        0      0        2 
   2   chr2_51678727     AKia    T    C        0      0        2 
   2   chr2_51678727     AOna    T    C        0      0        2 
   2   chr2_51678727     ASom    T    C        0      0        2 
   2   chr2_51678727     HCab    T    C        0      0        2 
   2   chr2_51678727     HPrz    T    C        0      0        2 
   2   chr2_51678727     ZBoe    T    C      0.5      1        2 
   2   chr2_51678727     ZGre    T    C        0      0        2 
   2   chr2_51678727     ZHar    T    C        0      0        2 
   2   chr2_51678727   Sample    T    C        0      0        2 
   2   chr2_51680737     AAsi    G    T        0      0        2 
   2   chr2_51680737     AKia    G    T        0      0        2 
   2   chr2_51680737     AOna    G    T        0      0        2 
   2   chr2_51680737     ASom    G    T        0      0        2 
   2   chr2_51680737     HCab    G    T        0      0        2 
   2   chr2_51680737     HPrz    G    T        0      0        2 
   2   chr2_51680737     ZBoe    G    T      0.5      1        2 
   2   chr2_51680737     ZGre    G    T        0      0        2 
   2   chr2_51680737     ZHar    G    T        0      0        2 
   2   chr2_51680737   Sample    G    T        0      0        2 
   2   chr2_51687491     AAsi    T    C        0      0        2 
   2   chr2_51687491     AKia    T    C        0      0        2 
   2   chr2_51687491     AOna    T    C        0      0        2 
   2   chr2_51687491     ASom    T    C        0      0        2 
   2   chr2_51687491     HCab    T    C        0      0        2 
   2   chr2_51687491     HPrz    T    C        0      0        2 
   2   chr2_51687491     ZBoe    T    C      0.5      1        2 
   2   chr2_51687491     ZGre    T    C        0      0        2 
   2   chr2_51687491     ZHar    T    C        0      0        2 
   2   chr2_51687491   Sample    T    C        0      0        2 
   2   chr2_51687829     AAsi    T    G        0      0        2 
   2   chr2_51687829     AKia    T    G        0      0        2 
   2   chr2_51687829     AOna    T    G        0      0        2 
   2   chr2_51687829     ASom    T    G        0      0        2 
   2   chr2_51687829     HCab    T    G        0      0        2 
   2   chr2_51687829     HPrz    T    G        0      0        2 
   2   chr2_51687829     ZBoe    T    G        0      0        2 
   2   chr2_51687829     ZGre    T    G        0      0        2 
   2   chr2_51687829     ZHar    T    G        1      2        2 
   2   chr2_51687829   Sample    T    G        0      0        2 
   2   chr2_51690534     AAsi    C    G        0      0        2 
   2   chr2_51690534     AKia    C    G        0      0        2 
   2   chr2_51690534     AOna    C    G        0      0        2 
   2   chr2_51690534     ASom    C    G        0      0        2 
   2   chr2_51690534     HCab    C    G        0      0        2 
   2   chr2_51690534     HPrz    C    G        0      0        2 
   2   chr2_51690534     ZBoe    C    G        0      0        2 
   2   chr2_51690534     ZGre    C    G        1      2        2 
   2   chr2_51690534     ZHar    C    G        0      0        2 
   2   chr2_51690534   Sample    C    G        0      0        2 
   2   chr2_51696079     AAsi    G    T        0      0        2 
   2   chr2_51696079     AKia    G    T        0      0        2 
   2   chr2_51696079     AOna    G    T        0      0        2 
   2   chr2_51696079     ASom    G    T        0      0        2 
   2   chr2_51696079     HCab    G    T        0      0        2 
   2   chr2_51696079     HPrz    G    T      0.5      1        2 
   2   chr2_51696079     ZBoe    G    T        0      0        2 
   2   chr2_51696079     ZGre    G    T        0      0        2 
   2   chr2_51696079     ZHar    G    T        0      0        2 
   2   chr2_51696079   Sample    G    T        0      0        2 
   2   chr2_51700856     AAsi    A    G        0      0        2 
   2   chr2_51700856     AKia    A    G        0      0        2 
   2   chr2_51700856     AOna    A    G        0      0        2 
   2   chr2_51700856     ASom    A    G        0      0        2 
   2   chr2_51700856     HCab    A    G        0      0        2 
   2   chr2_51700856     HPrz    A    G        0      0        2 
   2   chr2_51700856     ZBoe    A    G        0      0        2 
   2   chr2_51700856     ZGre    A    G        0      0        2 
   2   chr2_51700856     ZHar    A    G        1      2        2 
   2   chr2_51700856   Sample    A    G        0      0        2 
   2   chr2_51703384     AAsi    C    G        0      0        2 
   2   chr2_51703384     AKia    C    G        0      0        2 
   2   chr2_51703384     AOna    C    G        0      0        2 
   2   chr2_51703384     ASom    C    G        0      0        2 
   2   chr2_51703384     HCab    C    G        1      2        2 
   2   chr2_51703384     HPrz    C    G        1      2        2 
   2   chr2_51703384     ZBoe    C    G        0      0        2 
   2   chr2_51703384     ZGre    C    G        0      0        2 
   2   chr2_51703384     ZHar    C    G        0      0        2 
   2   chr2_51703384   Sample    C    G        0      0        2 
   2   chr2_51706236     AAsi    G    A      0.5      1        2 
   2   chr2_51706236     AKia    G    A        0      0        2 
   2   chr2_51706236     AOna    G    A        0      0        2 
   2   chr2_51706236     ASom    G    A      0.5      1        2 
   2   chr2_51706236     HCab    G    A        0      0        2 
   2   chr2_51706236     HPrz    G    A        0      0        2 
   2   chr2_51706236     ZBoe    G    A        0      0        2 
   2   chr2_51706236     ZGre    G    A        0      0        2 
   2   chr2_51706236     ZHar    G    A        0      0        2 
   2   chr2_51706236   Sample    G    A        0      0        2 
   2   chr2_51709986     AAsi    T    G        0      0        2 
   2   chr2_51709986     AKia    T    G        1      2        2 
   2   chr2_51709986     AOna    T    G        1      2        2 
   2   chr2_51709986     ASom    T    G        0      0        2 
   2   chr2_51709986     HCab    T    G        0      0        2 
   2   chr2_51709986     HPrz    T    G        0      0        2 
   2   chr2_51709986     ZBoe    T    G        0      0        2 
   2   chr2_51709986     ZGre    T    G        0      0        2 
   2   chr2_51709986     ZHar    T    G        0      0        2 
   2   chr2_51709986   Sample    T    G        0      0        2 
   2   chr2_51713501     AAsi    T    C        0      0        2 
   2   chr2_51713501     AKia    T    C        0      0        2 
   2   chr2_51713501     AOna    T    C        0      0        2 
   2   chr2_51713501     ASom    T    C        0      0        2 
   2   chr2_51713501     HCab    T    C        0      0        2 
   2   chr2_51713501     HPrz    T    C        0      0        2 
   2   chr2_51713501     ZBoe    T    C        1      2        2 
   2   chr2_51713501     ZGre    T    C        1      2        2 
   2   chr2_51713501     ZHar    T    C        1      2        2 
   2   chr2_51713501   Sample    T    C        0      0        2 
   2   chr2_51715333     AAsi    A    G        1      2        2 
   2   chr2_51715333     AKia    A    G        1      2        2 
   2   chr2_51715333     AOna    A    G        1      2        2 
   2   chr2_51715333     ASom    A    G        1      2        2 
   2   chr2_51715333     HCab    A    G        0      0        2 
   2   chr2_51715333     HPrz    A    G        0      0        2 
   2   chr2_51715333     ZBoe    A    G        0      0        2 
   2   chr2_51715333     ZGre    A    G        0      0        2 
   2   chr2_51715333     ZHar    A    G        0      0        2 
   2   chr2_51715333   Sample    A    G        1      2        2 
   2   chr2_51716401     AAsi    G    C        0      0        2 
   2   chr2_51716401     AKia    G    C        0      0        2 
   2   chr2_51716401     AOna    G    C        0      0        2 
   2   chr2_51716401     ASom    G    C        0      0        2 
   2   chr2_51716401     HCab    G    C        0      0        2 
   2   chr2_51716401     HPrz    G    C        0      0        2 
   2   chr2_51716401     ZBoe    G    C        1      2        2 
   2   chr2_51716401     ZGre    G    C        0      0        2 
   2   chr2_51716401     ZHar    G    C        0      0        2 
   2   chr2_51716401   Sample    G    C        0      0        2 
   2   chr2_51719577     AAsi    A    G        0      0        2 
   2   chr2_51719577     AKia    A    G        1      2        2 
   2   chr2_51719577     AOna    A    G        1      2        2 
   2   chr2_51719577     ASom    A    G        0      0        2 
   2   chr2_51719577     HCab    A    G        0      0        2 
   2   chr2_51719577     HPrz    A    G        0      0        2 
   2   chr2_51719577     ZBoe    A    G        0      0        2 
   2   chr2_51719577     ZGre    A    G        0      0        2 
   2   chr2_51719577     ZHar    A    G        0      0        2 
   2   chr2_51719577   Sample    A    G        0      0        2 
   2   chr2_51720484     AAsi    T    C        0      0        2 
   2   chr2_51720484     AKia    T    C        0      0        2 
   2   chr2_51720484     AOna    T    C        0      0        2 
   2   chr2_51720484     ASom    T    C      0.5      1        2 
   2   chr2_51720484     HCab    T    C        0      0        2 
   2   chr2_51720484     HPrz    T    C        0      0        2 
   2   chr2_51720484     ZBoe    T    C        0      0        2 
   2   chr2_51720484     ZGre    T    C        0      0        2 
   2   chr2_51720484     ZHar    T    C        0      0        2 
   2   chr2_51720484   Sample    T    C        0      0        2 
   2   chr2_51720565     AAsi    T    C        0      0        2 
   2   chr2_51720565     AKia    T    C        0      0        2 
   2   chr2_51720565     AOna    T    C        0      0        2 
   2   chr2_51720565     ASom    T    C        0      0        2 
   2   chr2_51720565     HCab    T    C      0.5      1        2 
   2   chr2_51720565     HPrz    T    C        0      0        2 
   2   chr2_51720565     ZBoe    T    C        0      0        2 
   2   chr2_51720565     ZGre    T    C        0      0        2 
   2   chr2_51720565     ZHar    T    C        0      0        2 
   2   chr2_51720565   Sample    T    C        0      0        2 
   2   chr2_51729890     AAsi    A    G        0      0        2 
   2   chr2_51729890     AKia    A    G        0      0        2 
   2   chr2_51729890     AOna    A    G        0      0        2 
   2   chr2_51729890     ASom    A    G        0      0        2 
   2   chr2_51729890     HCab    A    G        0      0        2 
   2   chr2_51729890     HPrz    A    G        0      0        2 
   2   chr2_51729890     ZBoe    A    G        0      0        2 
   2   chr2_51729890     ZGre    A    G        1      2        2 
   2   chr2_51729890     ZHar    A    G        0      0        2 
   2   chr2_51729890   Sample    A    G        0      0        2 
   2   chr2_51741031     AAsi    A    G        0      0        2 
   2   chr2_51741031     AKia    A    G        0      0        2 
   2   chr2_51741031     AOna    A    G        0      0        2 
   2   chr2_51741031     ASom    A    G        0      0        2 
   2   chr2_51741031     HCab    A    G        1      2        2 
   2   chr2_51741031     HPrz    A    G        1      2        2 
   2   chr2_51741031     ZBoe    A    G        0      0        2 
   2   chr2_51741031     ZGre    A    G        0      0        2 
   2   chr2_51741031     ZHar    A    G        0      0        2 
   2   chr2_51741031   Sample    A    G        0      0        2 
   2   chr2_51743513     AAsi    T    G        0      0        2 
   2   chr2_51743513     AKia    T    G        0      0        2 
   2   chr2_51743513     AOna    T    G        0      0        2 
   2   chr2_51743513     ASom    T    G        0      0        2 
   2   chr2_51743513     HCab    T    G      0.5      1        2 
   2   chr2_51743513     HPrz    T    G        0      0        2 
   2   chr2_51743513     ZBoe    T    G        0      0        2 
   2   chr2_51743513     ZGre    T    G        0      0        2 
   2   chr2_51743513     ZHar    T    G        0      0        2 
   2   chr2_51743513   Sample    T    G        0      0        2 
   2   chr2_51743836     AAsi    A    G        0      0        2 
   2   chr2_51743836     AKia    A    G        0      0        2 
   2   chr2_51743836     AOna    A    G        0      0        2 
   2   chr2_51743836     ASom    A    G        0      0        2 
   2   chr2_51743836     HCab    A    G        0      0        2 
   2   chr2_51743836     HPrz    A    G        0      0        2 
   2   chr2_51743836     ZBoe    A    G        1      2        2 
   2   chr2_51743836     ZGre    A    G        0      0        2 
   2   chr2_51743836     ZHar    A    G        0      0        2 
   2   chr2_51743836   Sample    A    G        0      0        2 
   2   chr2_51748358     AAsi    G    C        0      0        2 
   2   chr2_51748358     AKia    G    C        0      0        2 
   2   chr2_51748358     AOna    G    C        0      0        2 
   2   chr2_51748358     ASom    G    C        0      0        2 
   2   chr2_51748358     HCab    G    C        1      2        2 
   2   chr2_51748358     HPrz    G    C        1      2        2 
   2   chr2_51748358     ZBoe    G    C        0      0        2 
   2   chr2_51748358     ZGre    G    C        0      0        2 
   2   chr2_51748358     ZHar    G    C        0      0        2 
   2   chr2_51748358   Sample    G    C        0      0        2 
   2   chr2_51753207     AAsi    A    G        0      0        2 
   2   chr2_51753207     AKia    A    G        0      0        2 
   2   chr2_51753207     AOna    A    G        0      0        2 
   2   chr2_51753207     ASom    A    G        0      0        2 
   2   chr2_51753207     HCab    A    G        0      0        2 
   2   chr2_51753207     HPrz    A    G        0      0        2 
   2   chr2_51753207     ZBoe    A    G        0      0        2 
   2   chr2_51753207     ZGre    A    G        1      2        2 
   2   chr2_51753207     ZHar    A    G        0      0        2 
   2   chr2_51753207   Sample    A    G        0      0        2 
   2   chr2_51757771     AAsi    A    G        0      0        2 
   2   chr2_51757771     AKia    A    G        0      0        2 
   2   chr2_51757771     AOna    A    G        0      0        2 
   2   chr2_51757771     ASom    A    G        0      0        2 
   2   chr2_51757771     HCab    A    G        1      2        2 
   2   chr2_51757771     HPrz    A    G        1      2        2 
   2   chr2_51757771     ZBoe    A    G        0      0        2 
   2   chr2_51757771     ZGre    A    G        0      0        2 
   2   chr2_51757771     ZHar    A    G        0      0        2 
   2   chr2_51757771   Sample    A    G        0      0        2 
   2   chr2_51769817     AAsi    A    C        0      0        2 
   2   chr2_51769817     AKia    A    C        0      0        2 
   2   chr2_51769817     AOna    A    C        0      0        2 
   2   chr2_51769817     ASom    A    C        0      0        2 
   2   chr2_51769817     HCab    A    C        1      2        2 
   2   chr2_51769817     HPrz    A    C        1      2        2 
   2   chr2_51769817     ZBoe    A    C        0      0        2 
   2   chr2_51769817     ZGre    A    C        0      0        2 
   2   chr2_51769817     ZHar    A    C        0      0        2 
   2   chr2_51769817   Sample    A    C        0      0        2 
   2   chr2_51775707     AAsi    A    G      0.5      1        2 
   2   chr2_51775707     AKia    A    G        0      0        2 
   2   chr2_51775707     AOna    A    G        0      0        2 
   2   chr2_51775707     ASom    A    G      0.5      1        2 
   2   chr2_51775707     HCab    A    G        0      0        2 
   2   chr2_51775707     HPrz    A    G        0      0        2 
   2   chr2_51775707     ZBoe    A    G        0      0        2 
   2   chr2_51775707     ZGre    A    G        0      0        2 
   2   chr2_51775707     ZHar    A    G        0      0        2 
   2   chr2_51775707   Sample    A    G        0      0        2 
   2   chr2_51783920     AAsi    T    C        0      0        2 
   2   chr2_51783920     AKia    T    C        0      0        2 
   2   chr2_51783920     AOna    T    C        0      0        2 
   2   chr2_51783920     ASom    T    C        0      0        2 
   2   chr2_51783920     HCab    T    C        0      0        2 
   2   chr2_51783920     HPrz    T    C      0.5      1        2 
   2   chr2_51783920     ZBoe    T    C        0      0        2 
   2   chr2_51783920     ZGre    T    C        0      0        2 
   2   chr2_51783920     ZHar    T    C        0      0        2 
   2   chr2_51783920   Sample    T    C        0      0        2 
   2   chr2_51792398     AAsi    T    C      0.5      1        2 
   2   chr2_51792398     AKia    T    C        0      0        2 
   2   chr2_51792398     AOna    T    C        0      0        2 
   2   chr2_51792398     ASom    T    C        0      0        2 
   2   chr2_51792398     HCab    T    C        0      0        2 
   2   chr2_51792398     HPrz    T    C        0      0        2 
   2   chr2_51792398     ZBoe    T    C        0      0        2 
   2   chr2_51792398     ZGre    T    C        0      0        2 
   2   chr2_51792398     ZHar    T    C        0      0        2 
   2   chr2_51792398   Sample    T    C        0      0        2 
   2   chr2_51802934     AAsi    C    A        0      0        2 
   2   chr2_51802934     AKia    C    A        0      0        2 
   2   chr2_51802934     AOna    C    A        0      0        2 
   2   chr2_51802934     ASom    C    A        0      0        2 
   2   chr2_51802934     HCab    C    A        0      0        2 
   2   chr2_51802934     HPrz    C    A        0      0        2 
   2   chr2_51802934     ZBoe    C    A        0      0        2 
   2   chr2_51802934     ZGre    C    A        0      0        2 
   2   chr2_51802934     ZHar    C    A      0.5      1        2 
   2   chr2_51802934   Sample    C    A        0      0        2 
   2   chr2_51822510     AAsi    G    A        0      0        2 
   2   chr2_51822510     AKia    G    A        0      0        2 
   2   chr2_51822510     AOna    G    A        0      0        2 
   2   chr2_51822510     ASom    G    A        0      0        2 
   2   chr2_51822510     HCab    G    A        0      0        2 
   2   chr2_51822510     HPrz    G    A        0      0        2 
   2   chr2_51822510     ZBoe    G    A        0      0        2 
   2   chr2_51822510     ZGre    G    A        1      2        2 
   2   chr2_51822510     ZHar    G    A        0      0        2 
   2   chr2_51822510   Sample    G    A        0      0        2 
   2   chr2_51835139     AAsi    G    T        1      2        2 
   2   chr2_51835139     AKia    G    T        0      0        2 
   2   chr2_51835139     AOna    G    T        0      0        2 
   2   chr2_51835139     ASom    G    T      0.5      1        2 
   2   chr2_51835139     HCab    G    T        0      0        2 
   2   chr2_51835139     HPrz    G    T        0      0        2 
   2   chr2_51835139     ZBoe    G    T        0      0        2 
   2   chr2_51835139     ZGre    G    T        0      0        2 
   2   chr2_51835139     ZHar    G    T        0      0        2 
   2   chr2_51835139   Sample    G    T        0      0        2 
   2   chr2_51837746     AAsi    C    T        0      0        2 
   2   chr2_51837746     AKia    C    T      0.5      1        2 
   2   chr2_51837746     AOna    C    T        0      0        2 
   2   chr2_51837746     ASom    C    T        0      0        2 
   2   chr2_51837746     HCab    C    T        0      0        2 
   2   chr2_51837746     HPrz    C    T        0      0        2 
   2   chr2_51837746     ZBoe    C    T        0      0        2 
   2   chr2_51837746     ZGre    C    T        0      0        2 
   2   chr2_51837746     ZHar    C    T        0      0        2 
   2   chr2_51837746   Sample    C    T        0      0        2 
   2   chr2_51838808     AAsi    A    G        0      0        2 
   2   chr2_51838808     AKia    A    G        0      0        2 
   2   chr2_51838808     AOna    A    G        0      0        2 
   2   chr2_51838808     ASom    A    G      0.5      1        2 
   2   chr2_51838808     HCab    A    G        0      0        2 
   2   chr2_51838808     HPrz    A    G        0      0        2 
   2   chr2_51838808     ZBoe    A    G        0      0        2 
   2   chr2_51838808     ZGre    A    G        0      0        2 
   2   chr2_51838808     ZHar    A    G        0      0        2 
   2   chr2_51838808   Sample    A    G        0      0        2 
   2   chr2_51842619     AAsi    G    C        0      0        2 
   2   chr2_51842619     AKia    G    C        0      0        2 
   2   chr2_51842619     AOna    G    C        0      0        2 
   2   chr2_51842619     ASom    G    C        0      0        2 
   2   chr2_51842619     HCab    G    C        1      2        2 
   2   chr2_51842619     HPrz    G    C        1      2        2 
   2   chr2_51842619     ZBoe    G    C        0      0        2 
   2   chr2_51842619     ZGre    G    C        0      0        2 
   2   chr2_51842619     ZHar    G    C        0      0        2 
   2   chr2_51842619   Sample    G    C        0      0        2 
   2   chr2_51849474     AAsi    T    C        0      0        2 
   2   chr2_51849474     AKia    T    C        0      0        2 
   2   chr2_51849474     AOna    T    C        1      2        2 
   2   chr2_51849474     ASom    T    C        0      0        2 
   2   chr2_51849474     HCab    T    C        0      0        2 
   2   chr2_51849474     HPrz    T    C        0      0        2 
   2   chr2_51849474     ZBoe    T    C        0      0        2 
   2   chr2_51849474     ZGre    T    C        0      0        2 
   2   chr2_51849474     ZHar    T    C        0      0        2 
   2   chr2_51849474   Sample    T    C        0      0        2 
   2   chr2_51849874     AAsi    G    A        0      0        2 
   2   chr2_51849874     AKia    G    A        0      0        2 
   2   chr2_51849874     AOna    G    A        0      0        2 
   2   chr2_51849874     ASom    G    A        0      0        2 
   2   chr2_51849874     HCab    G    A      0.5      1        2 
   2   chr2_51849874     HPrz    G    A        0      0        2 
   2   chr2_51849874     ZBoe    G    A        0      0        2 
   2   chr2_51849874     ZGre    G    A        0      0        2 
   2   chr2_51849874     ZHar    G    A        0      0        2 
   2   chr2_51849874   Sample    G    A        0      0        2 
   2   chr2_51853027     AAsi    G    A        0      0        2 
   2   chr2_51853027     AKia    G    A        0      0        2 
   2   chr2_51853027     AOna    G    A        0      0        2 
   2   chr2_51853027     ASom    G    A        0      0        2 
   2   chr2_51853027     HCab    G    A        0      0        2 
   2   chr2_51853027     HPrz    G    A        0      0        2 
   2   chr2_51853027     ZBoe    G    A        0      0        2 
   2   chr2_51853027     ZGre    G    A        0      0        2 
   2   chr2_51853027     ZHar    G    A        1      2        2 
   2   chr2_51853027   Sample    G    A        0      0        2 
   2   chr2_51869275     AAsi    G    A        0      0        2 
   2   chr2_51869275     AKia    G    A        0      0        2 
   2   chr2_51869275     AOna    G    A        0      0        2 
   2   chr2_51869275     ASom    G    A        0      0        2 
   2   chr2_51869275     HCab    G    A        1      2        2 
   2   chr2_51869275     HPrz    G    A        1      2        2 
   2   chr2_51869275     ZBoe    G    A        0      0        2 
   2   chr2_51869275     ZGre    G    A        0      0        2 
   2   chr2_51869275     ZHar    G    A        0      0        2 
   2   chr2_51869275   Sample    G    A        0      0        2 
   2   chr2_51869637     AAsi    G    A        0      0        2 
   2   chr2_51869637     AKia    G    A        0      0        2 
   2   chr2_51869637     AOna    G    A        0      0        2 
   2   chr2_51869637     ASom    G    A        0      0        2 
   2   chr2_51869637     HCab    G    A        1      2        2 
   2   chr2_51869637     HPrz    G    A        1      2        2 
   2   chr2_51869637     ZBoe    G    A        0      0        2 
   2   chr2_51869637     ZGre    G    A        0      0        2 
   2   chr2_51869637     ZHar    G    A        0      0        2 
   2   chr2_51869637   Sample    G    A        0      0        2 
   2   chr2_51881339     AAsi    A    G        0      0        2 
   2   chr2_51881339     AKia    A    G        0      0        2 
   2   chr2_51881339     AOna    A    G        0      0        2 
   2   chr2_51881339     ASom    A    G        0      0        2 
   2   chr2_51881339     HCab    A    G        0      0        2 
   2   chr2_51881339     HPrz    A    G        0      0        2 
   2   chr2_51881339     ZBoe    A    G        0      0        2 
   2   chr2_51881339     ZGre    A    G        0      0        2 
   2   chr2_51881339     ZHar    A    G      0.5      1        2 
   2   chr2_51881339   Sample    A    G        0      0        2 
   2   chr2_51885163     AAsi    A    T        0      0        2 
   2   chr2_51885163     AKia    A    T        0      0        2 
   2   chr2_51885163     AOna    A    T        0      0        2 
   2   chr2_51885163     ASom    A    T        0      0        2 
   2   chr2_51885163     HCab    A    T        0      0        2 
   2   chr2_51885163     HPrz    A    T        0      0        2 
   2   chr2_51885163     ZBoe    A    T      0.5      1        2 
   2   chr2_51885163     ZGre    A    T        0      0        2 
   2   chr2_51885163     ZHar    A    T        0      0        2 
   2   chr2_51885163   Sample    A    T        0      0        2 
   2   chr2_51887752     AAsi    C    T        0      0        2 
   2   chr2_51887752     AKia    C    T        1      2        2 
   2   chr2_51887752     AOna    C    T        1      2        2 
   2   chr2_51887752     ASom    C    T        0      0        2 
   2   chr2_51887752     HCab    C    T        0      0        2 
   2   chr2_51887752     HPrz    C    T        0      0        2 
   2   chr2_51887752     ZBoe    C    T        0      0        2 
   2   chr2_51887752     ZGre    C    T        0      0        2 
   2   chr2_51887752     ZHar    C    T        0      0        2 
   2   chr2_51887752   Sample    C    T        0      0        2 
   2   chr2_51888967     AAsi    T    A        0      0        2 
   2   chr2_51888967     AKia    T    A        0      0        2 
   2   chr2_51888967     AOna    T    A        0      0        2 
   2   chr2_51888967     ASom    T    A        0      0        2 
   2   chr2_51888967     HCab    T    A        1      2        2 
   2   chr2_51888967     HPrz    T    A        1      2        2 
   2   chr2_51888967     ZBoe    T    A        0      0        2 
   2   chr2_51888967     ZGre    T    A        0      0        2 
   2   chr2_51888967     ZHar    T    A        0      0        2 
   2   chr2_51888967   Sample    T    A        0      0        2 
   2   chr2_51906967     AAsi    T    C        0      0        2 
   2   chr2_51906967     AKia    T    C        0      0        2 
   2   chr2_51906967     AOna    T    C        0      0        2 
   2   chr2_51906967     ASom    T    C        0      0        2 
   2   chr2_51906967     HCab    T    C        1      2        2 
   2   chr2_51906967     HPrz    T    C        1      2        2 
   2   chr2_51906967     ZBoe    T    C        0      0        2 
   2   chr2_51906967     ZGre    T    C        0      0        2 
   2   chr2_51906967     ZHar    T    C        0      0        2 
   2   chr2_51906967   Sample    T    C        0      0        2 
   2   chr2_51913884     AAsi    G    C        0      0        2 
   2   chr2_51913884     AKia    G    C        0      0        2 
   2   chr2_51913884     AOna    G    C        0      0        2 
   2   chr2_51913884     ASom    G    C        0      0        2 
   2   chr2_51913884     HCab    G    C        0      0        2 
   2   chr2_51913884     HPrz    G    C        0      0        2 
   2   chr2_51913884     ZBoe    G    C        0      0        2 
   2   chr2_51913884     ZGre    G    C        1      2        2 
   2   chr2_51913884     ZHar    G    C        0      0        2 
   2   chr2_51913884   Sample    G    C        0      0        2 
   2   chr2_51914646     AAsi    C    A        0      0        2 
   2   chr2_51914646     AKia    C    A        0      0        2 
   2   chr2_51914646     AOna    C    A        0      0        2 
   2   chr2_51914646     ASom    C    A        0      0        2 
   2   chr2_51914646     HCab    C    A        1      2        2 
   2   chr2_51914646     HPrz    C    A        1      2        2 
   2   chr2_51914646     ZBoe    C    A        0      0        2 
   2   chr2_51914646     ZGre    C    A        0      0        2 
   2   chr2_51914646     ZHar    C    A        0      0        2 
   2   chr2_51914646   Sample    C    A        0      0        2 
   2   chr2_51925582     AAsi    C    G        0      0        2 
   2   chr2_51925582     AKia    C    G        0      0        2 
   2   chr2_51925582     AOna    C    G        0      0        2 
   2   chr2_51925582     ASom    C    G        0      0        2 
   2   chr2_51925582     HCab    C    G        1      2        2 
   2   chr2_51925582     HPrz    C    G        1      2        2 
   2   chr2_51925582     ZBoe    C    G        0      0        2 
   2   chr2_51925582     ZGre    C    G        0      0        2 
   2   chr2_51925582     ZHar    C    G        0      0        2 
   2   chr2_51925582   Sample    C    G        0      0        2 
   2   chr2_51927505     AAsi    A    G        0      0        2 
   2   chr2_51927505     AKia    A    G        0      0        2 
   2   chr2_51927505     AOna    A    G        0      0        2 
   2   chr2_51927505     ASom    A    G        0      0        2 
   2   chr2_51927505     HCab    A    G        1      2        2 
   2   chr2_51927505     HPrz    A    G        1      2        2 
   2   chr2_51927505     ZBoe    A    G        0      0        2 
   2   chr2_51927505     ZGre    A    G        0      0        2 
   2   chr2_51927505     ZHar    A    G        0      0        2 
   2   chr2_51927505   Sample    A    G        0      0        2 
   2   chr2_51927620     AAsi    C    A        0      0        2 
   2   chr2_51927620     AKia    C    A        0      0        2 
   2   chr2_51927620     AOna    C    A        0      0        2 
   2   chr2_51927620     ASom    C    A        0      0        2 
   2   chr2_51927620     HCab    C    A        1      2        2 
   2   chr2_51927620     HPrz    C    A        1      2        2 
   2   chr2_51927620     ZBoe    C    A        0      0        2 
   2   chr2_51927620     ZGre    C    A        0      0        2 
   2   chr2_51927620     ZHar    C    A        0      0        2 
   2   chr2_51927620   Sample    C    A        0      0        2 
   2   chr2_51935158     AAsi    T    G        0      0        2 
   2   chr2_51935158     AKia    T    G        0      0        2 
   2   chr2_51935158     AOna    T    G        0      0        2 
   2   chr2_51935158     ASom    T    G        0      0        2 
   2   chr2_51935158     HCab    T    G        0      0        2 
   2   chr2_51935158     HPrz    T    G        0      0        2 
   2   chr2_51935158     ZBoe    T    G        0      0        2 
   2   chr2_51935158     ZGre    T    G        1      2        2 
   2   chr2_51935158     ZHar    T    G        0      0        2 
   2   chr2_51935158   Sample    T    G        0      0        2 
   2   chr2_51938601     AAsi    A    G        0      0        2 
   2   chr2_51938601     AKia    A    G        0      0        2 
   2   chr2_51938601     AOna    A    G        0      0        2 
   2   chr2_51938601     ASom    A    G        0      0        2 
   2   chr2_51938601     HCab    A    G        0      0        2 
   2   chr2_51938601     HPrz    A    G        0      0        2 
   2   chr2_51938601     ZBoe    A    G      0.5      1        2 
   2   chr2_51938601     ZGre    A    G        1      2        2 
   2   chr2_51938601     ZHar    A    G        0      0        2 
   2   chr2_51938601   Sample    A    G        0      0        2 
   2   chr2_51950991     AAsi    A    G        0      0        2 
   2   chr2_51950991     AKia    A    G        0      0        2 
   2   chr2_51950991     AOna    A    G        0      0        2 
   2   chr2_51950991     ASom    A    G        0      0        2 
   2   chr2_51950991     HCab    A    G        1      2        2 
   2   chr2_51950991     HPrz    A    G        1      2        2 
   2   chr2_51950991     ZBoe    A    G        0      0        2 
   2   chr2_51950991     ZGre    A    G        0      0        2 
   2   chr2_51950991     ZHar    A    G        0      0        2 
   2   chr2_51950991   Sample    A    G        0      0        2 
   2   chr2_51954971     AAsi    C    G        0      0        2 
   2   chr2_51954971     AKia    C    G        0      0        2 
   2   chr2_51954971     AOna    C    G        0      0        2 
   2   chr2_51954971     ASom    C    G        0      0        2 
   2   chr2_51954971     HCab    C    G        1      2        2 
   2   chr2_51954971     HPrz    C    G        1      2        2 
   2   chr2_51954971     ZBoe    C    G        0      0        2 
   2   chr2_51954971     ZGre    C    G        0      0        2 
   2   chr2_51954971     ZHar    C    G        0      0        2 
   2   chr2_51954971   Sample    C    G        0      0        2 
   2   chr2_51961980     AAsi    T    G        1      2        2 
   2   chr2_51961980     AKia    T    G        0      0        2 
   2   chr2_51961980     AOna    T    G        0      0        2 
   2   chr2_51961980     ASom    T    G        1      2        2 
   2   chr2_51961980     HCab    T    G        1      2        2 
   2   chr2_51961980     HPrz    T    G        1      2        2 
   2   chr2_51961980     ZBoe    T    G        0      0        2 
   2   chr2_51961980     ZGre    T    G        0      0        2 
   2   chr2_51961980     ZHar    T    G        0      0        2 
   2   chr2_51961980   Sample    T    G        1      2        2 
   2   chr2_51962412     AAsi    G    A        0      0        2 
   2   chr2_51962412     AKia    G    A        0      0        2 
   2   chr2_51962412     AOna    G    A        0      0        2 
   2   chr2_51962412     ASom    G    A        0      0        2 
   2   chr2_51962412     HCab    G    A        0      0        2 
   2   chr2_51962412     HPrz    G    A        0      0        2 
   2   chr2_51962412     ZBoe    G    A        1      2        2 
   2   chr2_51962412     ZGre    G    A        1      2        2 
   2   chr2_51962412     ZHar    G    A        1      2        2 
   2   chr2_51962412   Sample    G    A        0      0        2 
   2   chr2_51966160     AAsi    G    T        0      0        2 
   2   chr2_51966160     AKia    G    T        0      0        2 
   2   chr2_51966160     AOna    G    T        0      0        2 
   2   chr2_51966160     ASom    G    T        0      0        2 
   2   chr2_51966160     HCab    G    T        1      2        2 
   2   chr2_51966160     HPrz    G    T        1      2        2 
   2   chr2_51966160     ZBoe    G    T        0      0        2 
   2   chr2_51966160     ZGre    G    T        0      0        2 
   2   chr2_51966160     ZHar    G    T        0      0        2 
   2   chr2_51966160   Sample    G    T        0      0        2 
   2   chr2_51969854     AAsi    T    C        0      0        2 
   2   chr2_51969854     AKia    T    C        0      0        2 
   2   chr2_51969854     AOna    T    C        0      0        2 
   2   chr2_51969854     ASom    T    C        1      2        2 
   2   chr2_51969854     HCab    T    C        0      0        2 
   2   chr2_51969854     HPrz    T    C        0      0        2 
   2   chr2_51969854     ZBoe    T    C        0      0        2 
   2   chr2_51969854     ZGre    T    C        0      0        2 
   2   chr2_51969854     ZHar    T    C        0      0        2 
   2   chr2_51969854   Sample    T    C        0      0        2 
   2   chr2_51972505     AAsi    T    C        0      0        2 
   2   chr2_51972505     AKia    T    C        0      0        2 
   2   chr2_51972505     AOna    T    C        0      0        2 
   2   chr2_51972505     ASom    T    C        0      0        2 
   2   chr2_51972505     HCab    T    C        0      0        2 
   2   chr2_51972505     HPrz    T    C        0      0        2 
   2   chr2_51972505     ZBoe    T    C      0.5      1        2 
   2   chr2_51972505     ZGre    T    C        0      0        2 
   2   chr2_51972505     ZHar    T    C        0      0        2 
   2   chr2_51972505   Sample    T    C        0      0        2 
   2   chr2_51980216     AAsi    G    C        0      0        2 
   2   chr2_51980216     AKia    G    C        0      0        2 
   2   chr2_51980216     AOna    G    C        0      0        2 
   2   chr2_51980216     ASom    G    C        0      0        2 
   2   chr2_51980216     HCab    G    C        0      0        2 
   2   chr2_51980216     HPrz    G    C        0      0        2 
   2   chr2_51980216     ZBoe    G    C        0      0        2 
   2   chr2_51980216     ZGre    G    C        0      0        2 
   2   chr2_51980216     ZHar    G    C        1      2        2 
   2   chr2_51980216   Sample    G    C        0      0        2 
   2   chr2_51983151     AAsi    T    C        0      0        2 
   2   chr2_51983151     AKia    T    C        0      0        2 
   2   chr2_51983151     AOna    T    C        0      0        2 
   2   chr2_51983151     ASom    T    C      0.5      1        2 
   2   chr2_51983151     HCab    T    C        0      0        2 
   2   chr2_51983151     HPrz    T    C        0      0        2 
   2   chr2_51983151     ZBoe    T    C        0      0        2 
   2   chr2_51983151     ZGre    T    C        0      0        2 
   2   chr2_51983151     ZHar    T    C        0      0        2 
   2   chr2_51983151   Sample    T    C        0      0        2 
   2   chr2_51986214     AAsi    T    C        0      0        2 
   2   chr2_51986214     AKia    T    C        0      0        2 
   2   chr2_51986214     AOna    T    C        0      0        2 
   2   chr2_51986214     ASom    T    C        0      0        2 
   2   chr2_51986214     HCab    T    C        1      2        2 
   2   chr2_51986214     HPrz    T    C        1      2        2 
   2   chr2_51986214     ZBoe    T    C        0      0        2 
   2   chr2_51986214     ZGre    T    C        0      0        2 
   2   chr2_51986214     ZHar    T    C        0      0        2 
   2   chr2_51986214   Sample    T    C        0      0        2 
   2   chr2_51986264     AAsi    G    A        0      0        2 
   2   chr2_51986264     AKia    G    A        0      0        2 
   2   chr2_51986264     AOna    G    A        0      0        2 
   2   chr2_51986264     ASom    G    A        0      0        2 
   2   chr2_51986264     HCab    G    A        1      2        2 
   2   chr2_51986264     HPrz    G    A        1      2        2 
   2   chr2_51986264     ZBoe    G    A        0      0        2 
   2   chr2_51986264     ZGre    G    A        0      0        2 
   2   chr2_51986264     ZHar    G    A        0      0        2 
   2   chr2_51986264   Sample    G    A        0      0        2 
   2   chr2_51989889     AAsi    A    C        0      0        2 
   2   chr2_51989889     AKia    A    C        0      0        2 
   2   chr2_51989889     AOna    A    C        0      0        2 
   2   chr2_51989889     ASom    A    C        0      0        2 
   2   chr2_51989889     HCab    A    C        1      2        2 
   2   chr2_51989889     HPrz    A    C      0.5      1        2 
   2   chr2_51989889     ZBoe    A    C        0      0        2 
   2   chr2_51989889     ZGre    A    C        0      0        2 
   2   chr2_51989889     ZHar    A    C        0      0        2 
   2   chr2_51989889   Sample    A    C        0      0        2 
   2   chr2_51996673     AAsi    T    C        0      0        2 
   2   chr2_51996673     AKia    T    C        0      0        2 
   2   chr2_51996673     AOna    T    C        0      0        2 
   2   chr2_51996673     ASom    T    C        0      0        2 
   2   chr2_51996673     HCab    T    C        0      0        2 
   2   chr2_51996673     HPrz    T    C        0      0        2 
   2   chr2_51996673     ZBoe    T    C      0.5      1        2 
   2   chr2_51996673     ZGre    T    C        0      0        2 
   2   chr2_51996673     ZHar    T    C        0      0        2 
   2   chr2_51996673   Sample    T    C        0      0        2 
   2   chr2_52010408     AAsi    A    C        0      0        2 
   2   chr2_52010408     AKia    A    C        1      2        2 
   2   chr2_52010408     AOna    A    C        1      2        2 
   2   chr2_52010408     ASom    A    C        0      0        2 
   2   chr2_52010408     HCab    A    C        0      0        2 
   2   chr2_52010408     HPrz    A    C        0      0        2 
   2   chr2_52010408     ZBoe    A    C        0      0        2 
   2   chr2_52010408     ZGre    A    C        0      0        2 
   2   chr2_52010408     ZHar    A    C        0      0        2 
   2   chr2_52010408   Sample    A    C        0      0        2 
   2   chr2_52010978     AAsi    A    G        1      2        2 
   2   chr2_52010978     AKia    A    G        1      2        2 
   2   chr2_52010978     AOna    A    G        1      2        2 
   2   chr2_52010978     ASom    A    G        1      2        2 
   2   chr2_52010978     HCab    A    G        0      0        2 
   2   chr2_52010978     HPrz    A    G        0      0        2 
   2   chr2_52010978     ZBoe    A    G        0      0        2 
   2   chr2_52010978     ZGre    A    G        0      0        2 
   2   chr2_52010978     ZHar    A    G        0      0        2 
   2   chr2_52010978   Sample    A    G        1      2        2 
   2   chr2_52011309     AAsi    G    C        0      0        2 
   2   chr2_52011309     AKia    G    C        0      0        2 
   2   chr2_52011309     AOna    G    C        0      0        2 
   2   chr2_52011309     ASom    G    C        0      0        2 
   2   chr2_52011309     HCab    G    C        0      0        2 
   2   chr2_52011309     HPrz    G    C        0      0        2 
   2   chr2_52011309     ZBoe    G    C        1      2        2 
   2   chr2_52011309     ZGre    G    C        0      0        2 
   2   chr2_52011309     ZHar    G    C        0      0        2 
   2   chr2_52011309   Sample    G    C        0      0        2 
   2   chr2_52011563     AAsi    T    C        0      0        2 
   2   chr2_52011563     AKia    T    C        0      0        2 
   2   chr2_52011563     AOna    T    C        0      0        2 
   2   chr2_52011563     ASom    T    C        0      0        2 
   2   chr2_52011563     HCab    T    C        0      0        2 
   2   chr2_52011563     HPrz    T    C      0.5      1        2 
   2   chr2_52011563     ZBoe    T    C        0      0        2 
   2   chr2_52011563     ZGre    T    C        0      0        2 
   2   chr2_52011563     ZHar    T    C        0      0        2 
   2   chr2_52011563   Sample    T    C        0      0        2 
   2   chr2_52017768     AAsi    T    G        0      0        2 
   2   chr2_52017768     AKia    T    G        0      0        2 
   2   chr2_52017768     AOna    T    G        0      0        2 
   2   chr2_52017768     ASom    T    G        0      0        2 
   2   chr2_52017768     HCab    T    G        1      2        2 
   2   chr2_52017768     HPrz    T    G        1      2        2 
   2   chr2_52017768     ZBoe    T    G        0      0        2 
   2   chr2_52017768     ZGre    T    G        0      0        2 
   2   chr2_52017768     ZHar    T    G        0      0        2 
   2   chr2_52017768   Sample    T    G        0      0        2 
   2   chr2_52020024     AAsi    T    A        0      0        2 
   2   chr2_52020024     AKia    T    A        0      0        2 
   2   chr2_52020024     AOna    T    A        0      0        2 
   2   chr2_52020024     ASom    T    A        0      0        2 
   2   chr2_52020024     HCab    T    A        0      0        2 
   2   chr2_52020024     HPrz    T    A        0      0        2 
   2   chr2_52020024     ZBoe    T    A        0      0        2 
   2   chr2_52020024     ZGre    T    A        0      0        2 
   2   chr2_52020024     ZHar    T    A        1      2        2 
   2   chr2_52020024   Sample    T    A        0      0        2 
   2   chr2_52024391     AAsi    C    G        0      0        2 
   2   chr2_52024391     AKia    C    G        1      2        2 
   2   chr2_52024391     AOna    C    G        0      0        2 
   2   chr2_52024391     ASom    C    G        0      0        2 
   2   chr2_52024391     HCab    C    G        0      0        2 
   2   chr2_52024391     HPrz    C    G        0      0        2 
   2   chr2_52024391     ZBoe    C    G        0      0        2 
   2   chr2_52024391     ZGre    C    G        0      0        2 
   2   chr2_52024391     ZHar    C    G        0      0        2 
   2   chr2_52024391   Sample    C    G        0      0        2 
   2   chr2_52031328     AAsi    A    T        0      0        2 
   2   chr2_52031328     AKia    A    T        0      0        2 
   2   chr2_52031328     AOna    A    T        0      0        2 
   2   chr2_52031328     ASom    A    T        0      0        2 
   2   chr2_52031328     HCab    A    T        0      0        2 
   2   chr2_52031328     HPrz    A    T        0      0        2 
   2   chr2_52031328     ZBoe    A    T      0.5      1        2 
   2   chr2_52031328     ZGre    A    T        0      0        2 
   2   chr2_52031328     ZHar    A    T        0      0        2 
   2   chr2_52031328   Sample    A    T        0      0        2 
   2   chr2_52048386     AAsi    A    G        0      0        2 
   2   chr2_52048386     AKia    A    G        1      2        2 
   2   chr2_52048386     AOna    A    G        1      2        2 
   2   chr2_52048386     ASom    A    G        0      0        2 
   2   chr2_52048386     HCab    A    G        0      0        2 
   2   chr2_52048386     HPrz    A    G        0      0        2 
   2   chr2_52048386     ZBoe    A    G        0      0        2 
   2   chr2_52048386     ZGre    A    G        0      0        2 
   2   chr2_52048386     ZHar    A    G        0      0        2 
   2   chr2_52048386   Sample    A    G        0      0        2 
   2   chr2_52050557     AAsi    C    T        0      0        2 
   2   chr2_52050557     AKia    C    T        0      0        2 
   2   chr2_52050557     AOna    C    T        0      0        2 
   2   chr2_52050557     ASom    C    T        0      0        2 
   2   chr2_52050557     HCab    C    T      0.5      1        2 
   2   chr2_52050557     HPrz    C    T        0      0        2 
   2   chr2_52050557     ZBoe    C    T        0      0        2 
   2   chr2_52050557     ZGre    C    T        0      0        2 
   2   chr2_52050557     ZHar    C    T        0      0        2 
   2   chr2_52050557   Sample    C    T        0      0        2 
   2   chr2_52051142     AAsi    A    G        0      0        2 
   2   chr2_52051142     AKia    A    G        0      0        2 
   2   chr2_52051142     AOna    A    G        0      0        2 
   2   chr2_52051142     ASom    A    G        0      0        2 
   2   chr2_52051142     HCab    A    G        0      0        2 
   2   chr2_52051142     HPrz    A    G        0      0        2 
   2   chr2_52051142     ZBoe    A    G        1      2        2 
   2   chr2_52051142     ZGre    A    G        0      0        2 
   2   chr2_52051142     ZHar    A    G        0      0        2 
   2   chr2_52051142   Sample    A    G        0      0        2 
   2   chr2_52057622     AAsi    G    C        0      0        2 
   2   chr2_52057622     AKia    G    C        0      0        2 
   2   chr2_52057622     AOna    G    C        0      0        2 
   2   chr2_52057622     ASom    G    C        0      0        2 
   2   chr2_52057622     HCab    G    C        1      2        2 
   2   chr2_52057622     HPrz    G    C        1      2        2 
   2   chr2_52057622     ZBoe    G    C        0      0        2 
   2   chr2_52057622     ZGre    G    C        0      0        2 
   2   chr2_52057622     ZHar    G    C        0      0        2 
   2   chr2_52057622   Sample    G    C        0      0        2 
   2   chr2_52063413     AAsi    T    G        0      0        2 
   2   chr2_52063413     AKia    T    G        0      0        2 
   2   chr2_52063413     AOna    T    G        0      0        2 
   2   chr2_52063413     ASom    T    G        0      0        2 
   2   chr2_52063413     HCab    T    G        0      0        2 
   2   chr2_52063413     HPrz    T    G        0      0        2 
   2   chr2_52063413     ZBoe    T    G        0      0        2 
   2   chr2_52063413     ZGre    T    G        0      0        2 
   2   chr2_52063413     ZHar    T    G        1      2        2 
   2   chr2_52063413   Sample    T    G        0      0        2 
   2   chr2_52072063     AAsi    A    G        0      0        2 
   2   chr2_52072063     AKia    A    G        0      0        2 
   2   chr2_52072063     AOna    A    G        0      0        2 
   2   chr2_52072063     ASom    A    G        0      0        2 
   2   chr2_52072063     HCab    A    G        0      0        2 
   2   chr2_52072063     HPrz    A    G        0      0        2 
   2   chr2_52072063     ZBoe    A    G      0.5      1        2 
   2   chr2_52072063     ZGre    A    G        0      0        2 
   2   chr2_52072063     ZHar    A    G        0      0        2 
   2   chr2_52072063   Sample    A    G        0      0        2 
   2   chr2_52075449     AAsi    C    G        0      0        2 
   2   chr2_52075449     AKia    C    G        0      0        2 
   2   chr2_52075449     AOna    C    G        0      0        2 
   2   chr2_52075449     ASom    C    G        0      0        2 
   2   chr2_52075449     HCab    C    G      0.5      1        2 
   2   chr2_52075449     HPrz    C    G        0      0        2 
   2   chr2_52075449     ZBoe    C    G        0      0        2 
   2   chr2_52075449     ZGre    C    G        0      0        2 
   2   chr2_52075449     ZHar    C    G        0      0        2 
   2   chr2_52075449   Sample    C    G        0      0        2 
   2   chr2_52076566     AAsi    T    C        0      0        2 
   2   chr2_52076566     AKia    T    C        0      0        2 
   2   chr2_52076566     AOna    T    C        0      0        2 
   2   chr2_52076566     ASom    T    C        0      0        2 
   2   chr2_52076566     HCab    T    C        0      0        2 
   2   chr2_52076566     HPrz    T    C        0      0        2 
   2   chr2_52076566     ZBoe    T    C        0      0        2 
   2   chr2_52076566     ZGre    T    C        0      0        2 
   2   chr2_52076566     ZHar    T    C        1      2        2 
   2   chr2_52076566   Sample    T    C        0      0        2 
   2   chr2_52077981     AAsi    T    C        0      0        2 
   2   chr2_52077981     AKia    T    C        0      0        2 
   2   chr2_52077981     AOna    T    C        0      0        2 
   2   chr2_52077981     ASom    T    C        0      0        2 
   2   chr2_52077981     HCab    T    C        1      2        2 
   2   chr2_52077981     HPrz    T    C        1      2        2 
   2   chr2_52077981     ZBoe    T    C        0      0        2 
   2   chr2_52077981     ZGre    T    C        0      0        2 
   2   chr2_52077981     ZHar    T    C        0      0        2 
   2   chr2_52077981   Sample    T    C        0      0        2 
   2   chr2_52079449     AAsi    C    T        0      0        2 
   2   chr2_52079449     AKia    C    T        0      0        2 
   2   chr2_52079449     AOna    C    T        0      0        2 
   2   chr2_52079449     ASom    C    T        0      0        2 
   2   chr2_52079449     HCab    C    T        0      0        2 
   2   chr2_52079449     HPrz    C    T        0      0        2 
   2   chr2_52079449     ZBoe    C    T        0      0        2 
   2   chr2_52079449     ZGre    C    T      0.5      1        2 
   2   chr2_52079449     ZHar    C    T        0      0        2 
   2   chr2_52079449   Sample    C    T        0      0        2 
   2   chr2_52084640     AAsi    G    A        0      0        2 
   2   chr2_52084640     AKia    G    A        0      0        2 
   2   chr2_52084640     AOna    G    A        0      0        2 
   2   chr2_52084640     ASom    G    A        0      0        2 
   2   chr2_52084640     HCab    G    A      0.5      1        2 
   2   chr2_52084640     HPrz    G    A      0.5      1        2 
   2   chr2_52084640     ZBoe    G    A        0      0        2 
   2   chr2_52084640     ZGre    G    A        0      0        2 
   2   chr2_52084640     ZHar    G    A        0      0        2 
   2   chr2_52084640   Sample    G    A        0      0        2 
   2   chr2_52085598     AAsi    C    A        0      0        2 
   2   chr2_52085598     AKia    C    A        0      0        2 
   2   chr2_52085598     AOna    C    A        0      0        2 
   2   chr2_52085598     ASom    C    A        0      0        2 
   2   chr2_52085598     HCab    C    A        0      0        2 
   2   chr2_52085598     HPrz    C    A      0.5      1        2 
   2   chr2_52085598     ZBoe    C    A        0      0        2 
   2   chr2_52085598     ZGre    C    A        0      0        2 
   2   chr2_52085598     ZHar    C    A        0      0        2 
   2   chr2_52085598   Sample    C    A        0      0        2 
   2   chr2_52086066     AAsi    A    G        0      0        2 
   2   chr2_52086066     AKia    A    G        0      0        2 
   2   chr2_52086066     AOna    A    G        0      0        2 
   2   chr2_52086066     ASom    A    G        0      0        2 
   2   chr2_52086066     HCab    A    G        1      2        2 
   2   chr2_52086066     HPrz    A    G        1      2        2 
   2   chr2_52086066     ZBoe    A    G        0      0        2 
   2   chr2_52086066     ZGre    A    G        0      0        2 
   2   chr2_52086066     ZHar    A    G        0      0        2 
   2   chr2_52086066   Sample    A    G        0      0        2 
   2   chr2_52088826     AAsi    A    G        0      0        2 
   2   chr2_52088826     AKia    A    G        0      0        2 
   2   chr2_52088826     AOna    A    G        0      0        2 
   2   chr2_52088826     ASom    A    G        0      0        2 
   2   chr2_52088826     HCab    A    G        0      0        2 
   2   chr2_52088826     HPrz    A    G        0      0        2 
   2   chr2_52088826     ZBoe    A    G        0      0        2 
   2   chr2_52088826     ZGre    A    G        1      2        2 
   2   chr2_52088826     ZHar    A    G        0      0        2 
   2   chr2_52088826   Sample    A    G        0      0        2 
   2   chr2_52091581     AAsi    G    T        0      0        2 
   2   chr2_52091581     AKia    G    T        0      0        2 
   2   chr2_52091581     AOna    G    T        0      0        2 
   2   chr2_52091581     ASom    G    T        0      0        2 
   2   chr2_52091581     HCab    G    T        0      0        2 
   2   chr2_52091581     HPrz    G    T        0      0        2 
   2   chr2_52091581     ZBoe    G    T        1      2        2 
   2   chr2_52091581     ZGre    G    T        1      2        2 
   2   chr2_52091581     ZHar    G    T        1      2        2 
   2   chr2_52091581   Sample    G    T        0      0        2 
   2   chr2_52093762     AAsi    T    C        0      0        2 
   2   chr2_52093762     AKia    T    C        0      0        2 
   2   chr2_52093762     AOna    T    C        0      0        2 
   2   chr2_52093762     ASom    T    C        0      0        2 
   2   chr2_52093762     HCab    T    C        1      2        2 
   2   chr2_52093762     HPrz    T    C        1      2        2 
   2   chr2_52093762     ZBoe    T    C        0      0        2 
   2   chr2_52093762     ZGre    T    C        0      0        2 
   2   chr2_52093762     ZHar    T    C        0      0        2 
   2   chr2_52093762   Sample    T    C        0      0        2 
   2   chr2_52098787     AAsi    C    G        0      0        2 
   2   chr2_52098787     AKia    C    G        0      0        2 
   2   chr2_52098787     AOna    C    G        0      0        2 
   2   chr2_52098787     ASom    C    G        0      0        2 
   2   chr2_52098787     HCab    C    G        1      2        2 
   2   chr2_52098787     HPrz    C    G        1      2        2 
   2   chr2_52098787     ZBoe    C    G        0      0        2 
   2   chr2_52098787     ZGre    C    G        0      0        2 
   2   chr2_52098787     ZHar    C    G        0      0        2 
   2   chr2_52098787   Sample    C    G        0      0        2 
   2   chr2_52101562     AAsi    A    G        0      0        2 
   2   chr2_52101562     AKia    A    G        0      0        2 
   2   chr2_52101562     AOna    A    G        0      0        2 
   2   chr2_52101562     ASom    A    G        0      0        2 
   2   chr2_52101562     HCab    A    G        0      0        2 
   2   chr2_52101562     HPrz    A    G        0      0        2 
   2   chr2_52101562     ZBoe    A    G        1      2        2 
   2   chr2_52101562     ZGre    A    G        0      0        2 
   2   chr2_52101562     ZHar    A    G        0      0        2 
   2   chr2_52101562   Sample    A    G        0      0        2 
   2   chr2_52103588     AAsi    T    C        0      0        2 
   2   chr2_52103588     AKia    T    C        0      0        2 
   2   chr2_52103588     AOna    T    C        0      0        2 
   2   chr2_52103588     ASom    T    C      0.5      1        2 
   2   chr2_52103588     HCab    T    C        0      0        2 
   2   chr2_52103588     HPrz    T    C        0      0        2 
   2   chr2_52103588     ZBoe    T    C        0      0        2 
   2   chr2_52103588     ZGre    T    C        0      0        2 
   2   chr2_52103588     ZHar    T    C        0      0        2 
   2   chr2_52103588   Sample    T    C        0      0        2 
   2   chr2_52104842     AAsi    C    A        0      0        2 
   2   chr2_52104842     AKia    C    A        0      0        2 
   2   chr2_52104842     AOna    C    A      0.5      1        2 
   2   chr2_52104842     ASom    C    A        0      0        2 
   2   chr2_52104842     HCab    C    A        0      0        2 
   2   chr2_52104842     HPrz    C    A        0      0        2 
   2   chr2_52104842     ZBoe    C    A        0      0        2 
   2   chr2_52104842     ZGre    C    A        0      0        2 
   2   chr2_52104842     ZHar    C    A        0      0        2 
   2   chr2_52104842   Sample    C    A        0      0        2 
   2   chr2_52107851     AAsi    A    C        0      0        2 
   2   chr2_52107851     AKia    A    C        0      0        2 
   2   chr2_52107851     AOna    A    C        0      0        2 
   2   chr2_52107851     ASom    A    C        1      2        2 
   2   chr2_52107851     HCab    A    C        0      0        2 
   2   chr2_52107851     HPrz    A    C        0      0        2 
   2   chr2_52107851     ZBoe    A    C        0      0        2 
   2   chr2_52107851     ZGre    A    C        0      0        2 
   2   chr2_52107851     ZHar    A    C        0      0        2 
   2   chr2_52107851   Sample    A    C        0      0        2 
   2   chr2_52108604     AAsi    T    C      0.5      1        2 
   2   chr2_52108604     AKia    T    C        0      0        2 
   2   chr2_52108604     AOna    T    C        0      0        2 
   2   chr2_52108604     ASom    T    C        0      0        2 
   2   chr2_52108604     HCab    T    C        0      0        2 
   2   chr2_52108604     HPrz    T    C        0      0        2 
   2   chr2_52108604     ZBoe    T    C        0      0        2 
   2   chr2_52108604     ZGre    T    C        0      0        2 
   2   chr2_52108604     ZHar    T    C        0      0        2 
   2   chr2_52108604   Sample    T    C        1      2        2 
   2   chr2_52111246     AAsi    G    T        0      0        2 
   2   chr2_52111246     AKia    G    T        0      0        2 
   2   chr2_52111246     AOna    G    T        0      0        2 
   2   chr2_52111246     ASom    G    T      0.5      1        2 
   2   chr2_52111246     HCab    G    T        0      0        2 
   2   chr2_52111246     HPrz    G    T        0      0        2 
   2   chr2_52111246     ZBoe    G    T        0      0        2 
   2   chr2_52111246     ZGre    G    T        0      0        2 
   2   chr2_52111246     ZHar    G    T        0      0        2 
   2   chr2_52111246   Sample    G    T        0      0        2 
   2   chr2_52123987     AAsi    C    T        0      0        2 
   2   chr2_52123987     AKia    C    T        0      0        2 
   2   chr2_52123987     AOna    C    T        0      0        2 
   2   chr2_52123987     ASom    C    T        0      0        2 
   2   chr2_52123987     HCab    C    T        1      2        2 
   2   chr2_52123987     HPrz    C    T        1      2        2 
   2   chr2_52123987     ZBoe    C    T        0      0        2 
   2   chr2_52123987     ZGre    C    T        0      0        2 
   2   chr2_52123987     ZHar    C    T        0      0        2 
   2   chr2_52123987   Sample    C    T        0      0        2 
   2   chr2_52125751     AAsi    T    G        0      0        2 
   2   chr2_52125751     AKia    T    G        0      0        2 
   2   chr2_52125751     AOna    T    G        0      0        2 
   2   chr2_52125751     ASom    T    G        0      0        2 
   2   chr2_52125751     HCab    T    G        1      2        2 
   2   chr2_52125751     HPrz    T    G        1      2        2 
   2   chr2_52125751     ZBoe    T    G        0      0        2 
   2   chr2_52125751     ZGre    T    G        0      0        2 
   2   chr2_52125751     ZHar    T    G        0      0        2 
   2   chr2_52125751   Sample    T    G        0      0        2 
   2   chr2_52125754     AAsi    T    G        0      0        2 
   2   chr2_52125754     AKia    T    G        0      0        2 
   2   chr2_52125754     AOna    T    G        0      0        2 
   2   chr2_52125754     ASom    T    G        0      0        2 
   2   chr2_52125754     HCab    T    G      0.5      1        2 
   2   chr2_52125754     HPrz    T    G        0      0        2 
   2   chr2_52125754     ZBoe    T    G        0      0        2 
   2   chr2_52125754     ZGre    T    G        0      0        2 
   2   chr2_52125754     ZHar    T    G        0      0        2 
   2   chr2_52125754   Sample    T    G        0      0        2 
   2   chr2_52126700     AAsi    G    C        0      0        2 
   2   chr2_52126700     AKia    G    C        0      0        2 
   2   chr2_52126700     AOna    G    C        0      0        2 
   2   chr2_52126700     ASom    G    C        0      0        2 
   2   chr2_52126700     HCab    G    C        1      2        2 
   2   chr2_52126700     HPrz    G    C        1      2        2 
   2   chr2_52126700     ZBoe    G    C        0      0        2 
   2   chr2_52126700     ZGre    G    C        0      0        2 
   2   chr2_52126700     ZHar    G    C        0      0        2 
   2   chr2_52126700   Sample    G    C        0      0        2 
   2   chr2_52126764     AAsi    A    G        1      2        2 
   2   chr2_52126764     AKia    A    G        0      0        2 
   2   chr2_52126764     AOna    A    G        0      0        2 
   2   chr2_52126764     ASom    A    G        1      2        2 
   2   chr2_52126764     HCab    A    G        0      0        2 
   2   chr2_52126764     HPrz    A    G        0      0        2 
   2   chr2_52126764     ZBoe    A    G        0      0        2 
   2   chr2_52126764     ZGre    A    G        0      0        2 
   2   chr2_52126764     ZHar    A    G        0      0        2 
   2   chr2_52126764   Sample    A    G        1      2        2 
   2   chr2_52129679     AAsi    A    C        0      0        2 
   2   chr2_52129679     AKia    A    C        0      0        2 
   2   chr2_52129679     AOna    A    C        0      0        2 
   2   chr2_52129679     ASom    A    C      0.5      1        2 
   2   chr2_52129679     HCab    A    C        0      0        2 
   2   chr2_52129679     HPrz    A    C        0      0        2 
   2   chr2_52129679     ZBoe    A    C        0      0        2 
   2   chr2_52129679     ZGre    A    C        0      0        2 
   2   chr2_52129679     ZHar    A    C        0      0        2 
   2   chr2_52129679   Sample    A    C        0      0        2 
   2   chr2_52136791     AAsi    C    T        1      2        2 
   2   chr2_52136791     AKia    C    T        0      0        2 
   2   chr2_52136791     AOna    C    T        0      0        2 
   2   chr2_52136791     ASom    C    T        1      2        2 
   2   chr2_52136791     HCab    C    T        1      2        2 
   2   chr2_52136791     HPrz    C    T        1      2        2 
   2   chr2_52136791     ZBoe    C    T        0      0        2 
   2   chr2_52136791     ZGre    C    T        0      0        2 
   2   chr2_52136791     ZHar    C    T        0      0        2 
   2   chr2_52136791   Sample    C    T        1      2        2 
   2   chr2_52153285     AAsi    C    A        0      0        2 
   2   chr2_52153285     AKia    C    A        0      0        2 
   2   chr2_52153285     AOna    C    A        0      0        2 
   2   chr2_52153285     ASom    C    A        0      0        2 
   2   chr2_52153285     HCab    C    A        1      2        2 
   2   chr2_52153285     HPrz    C    A        1      2        2 
   2   chr2_52153285     ZBoe    C    A        0      0        2 
   2   chr2_52153285     ZGre    C    A        0      0        2 
   2   chr2_52153285     ZHar    C    A        0      0        2 
   2   chr2_52153285   Sample    C    A        0      0        2 
   2   chr2_52153325     AAsi    A    G        0      0        2 
   2   chr2_52153325     AKia    A    G        0      0        2 
   2   chr2_52153325     AOna    A    G        0      0        2 
   2   chr2_52153325     ASom    A    G        0      0        2 
   2   chr2_52153325     HCab    A    G        1      2        2 
   2   chr2_52153325     HPrz    A    G        1      2        2 
   2   chr2_52153325     ZBoe    A    G        0      0        2 
   2   chr2_52153325     ZGre    A    G        0      0        2 
   2   chr2_52153325     ZHar    A    G        0      0        2 
   2   chr2_52153325   Sample    A    G        0      0        2 
   2   chr2_52154284     AAsi    A    C      0.5      1        2 
   2   chr2_52154284     AKia    A    C        0      0        2 
   2   chr2_52154284     AOna    A    C        0      0        2 
   2   chr2_52154284     ASom    A    C        0      0        2 
   2   chr2_52154284     HCab    A    C        0      0        2 
   2   chr2_52154284     HPrz    A    C        0      0        2 
   2   chr2_52154284     ZBoe    A    C        0      0        2 
   2   chr2_52154284     ZGre    A    C        0      0        2 
   2   chr2_52154284     ZHar    A    C        0      0        2 
   2   chr2_52154284   Sample    A    C        0      0        2 
   2   chr2_52165252     AAsi    T    C        0      0        2 
   2   chr2_52165252     AKia    T    C        0      0        2 
   2   chr2_52165252     AOna    T    C        0      0        2 
   2   chr2_52165252     ASom    T    C        0      0        2 
   2   chr2_52165252     HCab    T    C        0      0        2 
   2   chr2_52165252     HPrz    T    C        0      0        2 
   2   chr2_52165252     ZBoe    T    C      0.5      1        2 
   2   chr2_52165252     ZGre    T    C        0      0        2 
   2   chr2_52165252     ZHar    T    C        0      0        2 
   2   chr2_52165252   Sample    T    C        0      0        2 
   2   chr2_52166235     AAsi    C    T        0      0        2 
   2   chr2_52166235     AKia    C    T      0.5      1        2 
   2   chr2_52166235     AOna    C    T        0      0        2 
   2   chr2_52166235     ASom    C    T        0      0        2 
   2   chr2_52166235     HCab    C    T        0      0        2 
   2   chr2_52166235     HPrz    C    T        0      0        2 
   2   chr2_52166235     ZBoe    C    T        0      0        2 
   2   chr2_52166235     ZGre    C    T        0      0        2 
   2   chr2_52166235     ZHar    C    T        0      0        2 
   2   chr2_52166235   Sample    C    T        0      0        2 
   2   chr2_52166679     AAsi    C    T        0      0        2 
   2   chr2_52166679     AKia    C    T        0      0        2 
   2   chr2_52166679     AOna    C    T        0      0        2 
   2   chr2_52166679     ASom    C    T        0      0        2 
   2   chr2_52166679     HCab    C    T        1      2        2 
   2   chr2_52166679     HPrz    C    T        1      2        2 
   2   chr2_52166679     ZBoe    C    T        0      0        2 
   2   chr2_52166679     ZGre    C    T        0      0        2 
   2   chr2_52166679     ZHar    C    T        0      0        2 
   2   chr2_52166679   Sample    C    T        0      0        2 
   2   chr2_52167123     AAsi    T    C        0      0        2 
   2   chr2_52167123     AKia    T    C        0      0        2 
   2   chr2_52167123     AOna    T    C        0      0        2 
   2   chr2_52167123     ASom    T    C        0      0        2 
   2   chr2_52167123     HCab    T    C        0      0        2 
   2   chr2_52167123     HPrz    T    C        0      0        2 
   2   chr2_52167123     ZBoe    T    C      0.5      1        2 
   2   chr2_52167123     ZGre    T    C        0      0        2 
   2   chr2_52167123     ZHar    T    C        0      0        2 
   2   chr2_52167123   Sample    T    C        0      0        2 
   2   chr2_52172467     AAsi    T    C      0.5      1        2 
   2   chr2_52172467     AKia    T    C        0      0        2 
   2   chr2_52172467     AOna    T    C        0      0        2 
   2   chr2_52172467     ASom    T    C      0.5      1        2 
   2   chr2_52172467     HCab    T    C        0      0        2 
   2   chr2_52172467     HPrz    T    C        0      0        2 
   2   chr2_52172467     ZBoe    T    C        0      0        2 
   2   chr2_52172467     ZGre    T    C        0      0        2 
   2   chr2_52172467     ZHar    T    C        0      0        2 
   2   chr2_52172467   Sample    T    C        1      2        2 
   2   chr2_52173279     AAsi    T    C        0      0        2 
   2   chr2_52173279     AKia    T    C        0      0        2 
   2   chr2_52173279     AOna    T    C        0      0        2 
   2   chr2_52173279     ASom    T    C        0      0        2 
   2   chr2_52173279     HCab    T    C        1      2        2 
   2   chr2_52173279     HPrz    T    C        1      2        2 
   2   chr2_52173279     ZBoe    T    C        0      0        2 
   2   chr2_52173279     ZGre    T    C        0      0        2 
   2   chr2_52173279     ZHar    T    C        0      0        2 
   2   chr2_52173279   Sample    T    C        0      0        2 
   2   chr2_52180760     AAsi    C    T        0      0        2 
   2   chr2_52180760     AKia    C    T        0      0        2 
   2   chr2_52180760     AOna    C    T        0      0        2 
   2   chr2_52180760     ASom    C    T        0      0        2 
   2   chr2_52180760     HCab    C    T        0      0        2 
   2   chr2_52180760     HPrz    C    T        0      0        2 
   2   chr2_52180760     ZBoe    C    T      0.5      1        2 
   2   chr2_52180760     ZGre    C    T        0      0        2 
   2   chr2_52180760     ZHar    C    T        0      0        2 
   2   chr2_52180760   Sample    C    T        0      0        2 
   2   chr2_52181864     AAsi    C    T        0      0        2 
   2   chr2_52181864     AKia    C    T        0      0        2 
   2   chr2_52181864     AOna    C    T        0      0        2 
   2   chr2_52181864     ASom    C    T        0      0        2 
   2   chr2_52181864     HCab    C    T        1      2        2 
   2   chr2_52181864     HPrz    C    T        1      2        2 
   2   chr2_52181864     ZBoe    C    T        0      0        2 
   2   chr2_52181864     ZGre    C    T        0      0        2 
   2   chr2_52181864     ZHar    C    T        0      0        2 
   2   chr2_52181864   Sample    C    T        0      0        2 
   2   chr2_52189716     AAsi    T    C        0      0        2 
   2   chr2_52189716     AKia    T    C        0      0        2 
   2   chr2_52189716     AOna    T    C        0      0        2 
   2   chr2_52189716     ASom    T    C        0      0        2 
   2   chr2_52189716     HCab    T    C        1      2        2 
   2   chr2_52189716     HPrz    T    C        1      2        2 
   2   chr2_52189716     ZBoe    T    C        0      0        2 
   2   chr2_52189716     ZGre    T    C        0      0        2 
   2   chr2_52189716     ZHar    T    C        0      0        2 
   2   chr2_52189716   Sample    T    C        0      0        2 
   2   chr2_52191123     AAsi    G    A      0.5      1        2 
   2   chr2_52191123     AKia    G    A        0      0        2 
   2   chr2_52191123     AOna    G    A        0      0        2 
   2   chr2_52191123     ASom    G    A        0      0        2 
   2   chr2_52191123     HCab    G    A        0      0        2 
   2   chr2_52191123     HPrz    G    A        0      0        2 
   2   chr2_52191123     ZBoe    G    A        0      0        2 
   2   chr2_52191123     ZGre    G    A        0      0        2 
   2   chr2_52191123     ZHar    G    A        0      0        2 
   2   chr2_52191123   Sample    G    A        1      2        2 
   2   chr2_52195724     AAsi    C    G        1      2        2 
   2   chr2_52195724     AKia    C    G        0      0        2 
   2   chr2_52195724     AOna    C    G        0      0        2 
   2   chr2_52195724     ASom    C    G        0      0        2 
   2   chr2_52195724     HCab    C    G        0      0        2 
   2   chr2_52195724     HPrz    C    G        0      0        2 
   2   chr2_52195724     ZBoe    C    G        0      0        2 
   2   chr2_52195724     ZGre    C    G        0      0        2 
   2   chr2_52195724     ZHar    C    G        0      0        2 
   2   chr2_52195724   Sample    C    G        1      2        2 
   2   chr2_52201138     AAsi    T    C      0.5      1        2 
   2   chr2_52201138     AKia    T    C        0      0        2 
   2   chr2_52201138     AOna    T    C        0      0        2 
   2   chr2_52201138     ASom    T    C      0.5      1        2 
   2   chr2_52201138     HCab    T    C        0      0        2 
   2   chr2_52201138     HPrz    T    C        0      0        2 
   2   chr2_52201138     ZBoe    T    C        0      0        2 
   2   chr2_52201138     ZGre    T    C        0      0        2 
   2   chr2_52201138     ZHar    T    C        0      0        2 
   2   chr2_52201138   Sample    T    C        0      0        2 
   2   chr2_52201286     AAsi    T    C        0      0        2 
   2   chr2_52201286     AKia    T    C        0      0        2 
   2   chr2_52201286     AOna    T    C        0      0        2 
   2   chr2_52201286     ASom    T    C        0      0        2 
   2   chr2_52201286     HCab    T    C        0      0        2 
   2   chr2_52201286     HPrz    T    C        0      0        2 
   2   chr2_52201286     ZBoe    T    C        0      0        2 
   2   chr2_52201286     ZGre    T    C        0      0        2 
   2   chr2_52201286     ZHar    T    C        1      2        2 
   2   chr2_52201286   Sample    T    C        0      0        2 
   2   chr2_52204863     AAsi    T    G        0      0        2 
   2   chr2_52204863     AKia    T    G        0      0        2 
   2   chr2_52204863     AOna    T    G      0.5      1        2 
   2   chr2_52204863     ASom    T    G        0      0        2 
   2   chr2_52204863     HCab    T    G        0      0        2 
   2   chr2_52204863     HPrz    T    G        0      0        2 
   2   chr2_52204863     ZBoe    T    G        0      0        2 
   2   chr2_52204863     ZGre    T    G        0      0        2 
   2   chr2_52204863     ZHar    T    G        0      0        2 
   2   chr2_52204863   Sample    T    G        0      0        2 
   2   chr2_52204886     AAsi    T    G        0      0        2 
   2   chr2_52204886     AKia    T    G        0      0        2 
   2   chr2_52204886     AOna    T    G        0      0        2 
   2   chr2_52204886     ASom    T    G        0      0        2 
   2   chr2_52204886     HCab    T    G        1      2        2 
   2   chr2_52204886     HPrz    T    G        1      2        2 
   2   chr2_52204886     ZBoe    T    G        0      0        2 
   2   chr2_52204886     ZGre    T    G        0      0        2 
   2   chr2_52204886     ZHar    T    G        0      0        2 
   2   chr2_52204886   Sample    T    G        0      0        2 
   2   chr2_52210850     AAsi    A    T        0      0        2 
   2   chr2_52210850     AKia    A    T        0      0        2 
   2   chr2_52210850     AOna    A    T      0.5      1        2 
   2   chr2_52210850     ASom    A    T        0      0        2 
   2   chr2_52210850     HCab    A    T        0      0        2 
   2   chr2_52210850     HPrz    A    T        0      0        2 
   2   chr2_52210850     ZBoe    A    T        0      0        2 
   2   chr2_52210850     ZGre    A    T        0      0        2 
   2   chr2_52210850     ZHar    A    T        0      0        2 
   2   chr2_52210850   Sample    A    T        0      0        2 
   2   chr2_52219229     AAsi    A    G        0      0        2 
   2   chr2_52219229     AKia    A    G        0      0        2 
   2   chr2_52219229     AOna    A    G        0      0        2 
   2   chr2_52219229     ASom    A    G        0      0        2 
   2   chr2_52219229     HCab    A    G        0      0        2 
   2   chr2_52219229     HPrz    A    G        0      0        2 
   2   chr2_52219229     ZBoe    A    G      0.5      1        2 
   2   chr2_52219229     ZGre    A    G        0      0        2 
   2   chr2_52219229     ZHar    A    G        0      0        2 
   2   chr2_52219229   Sample    A    G        0      0        2 
   2   chr2_52221288     AAsi    C    T        0      0        2 
   2   chr2_52221288     AKia    C    T        0      0        2 
   2   chr2_52221288     AOna    C    T        0      0        2 
   2   chr2_52221288     ASom    C    T        0      0        2 
   2   chr2_52221288     HCab    C    T        1      2        2 
   2   chr2_52221288     HPrz    C    T        1      2        2 
   2   chr2_52221288     ZBoe    C    T        0      0        2 
   2   chr2_52221288     ZGre    C    T        0      0        2 
   2   chr2_52221288     ZHar    C    T        0      0        2 
   2   chr2_52221288   Sample    C    T        0      0        2 
   2   chr2_52225702     AAsi    G    T      0.5      1        2 
   2   chr2_52225702     AKia    G    T        0      0        2 
   2   chr2_52225702     AOna    G    T        0      0        2 
   2   chr2_52225702     ASom    G    T      0.5      1        2 
   2   chr2_52225702     HCab    G    T        0      0        2 
   2   chr2_52225702     HPrz    G    T        0      0        2 
   2   chr2_52225702     ZBoe    G    T        0      0        2 
   2   chr2_52225702     ZGre    G    T        0      0        2 
   2   chr2_52225702     ZHar    G    T        0      0        2 
   2   chr2_52225702   Sample    G    T        0      0        2 
   2   chr2_52226245     AAsi    C    T        0      0        2 
   2   chr2_52226245     AKia    C    T        0      0        2 
   2   chr2_52226245     AOna    C    T        0      0        2 
   2   chr2_52226245     ASom    C    T        0      0        2 
   2   chr2_52226245     HCab    C    T        0      0        2 
   2   chr2_52226245     HPrz    C    T        0      0        2 
   2   chr2_52226245     ZBoe    C    T        0      0        2 
   2   chr2_52226245     ZGre    C    T      0.5      1        2 
   2   chr2_52226245     ZHar    C    T        0      0        2 
   2   chr2_52226245   Sample    C    T        0      0        2 
   2   chr2_52234846     AAsi    T    C        0      0        2 
   2   chr2_52234846     AKia    T    C        0      0        2 
   2   chr2_52234846     AOna    T    C        0      0        2 
   2   chr2_52234846     ASom    T    C        0      0        2 
   2   chr2_52234846     HCab    T    C      0.5      1        2 
   2   chr2_52234846     HPrz    T    C      0.5      1        2 
   2   chr2_52234846     ZBoe    T    C        0      0        2 
   2   chr2_52234846     ZGre    T    C        0      0        2 
   2   chr2_52234846     ZHar    T    C        0      0        2 
   2   chr2_52234846   Sample    T    C        0      0        2 
   2   chr2_52234958     AAsi    T    G        0      0        2 
   2   chr2_52234958     AKia    T    G        0      0        2 
   2   chr2_52234958     AOna    T    G        0      0        2 
   2   chr2_52234958     ASom    T    G        0      0        2 
   2   chr2_52234958     HCab    T    G        1      2        2 
   2   chr2_52234958     HPrz    T    G        1      2        2 
   2   chr2_52234958     ZBoe    T    G        0      0        2 
   2   chr2_52234958     ZGre    T    G        0      0        2 
   2   chr2_52234958     ZHar    T    G        0      0        2 
   2   chr2_52234958   Sample    T    G        0      0        2 
   2   chr2_52247981     AAsi    A    G      0.5      1        2 
   2   chr2_52247981     AKia    A    G        0      0        2 
   2   chr2_52247981     AOna    A    G        0      0        2 
   2   chr2_52247981     ASom    A    G        0      0        2 
   2   chr2_52247981     HCab    A    G        0      0        2 
   2   chr2_52247981     HPrz    A    G        0      0        2 
   2   chr2_52247981     ZBoe    A    G        0      0        2 
   2   chr2_52247981     ZGre    A    G        0      0        2 
   2   chr2_52247981     ZHar    A    G        0      0        2 
   2   chr2_52247981   Sample    A    G        1      2        2 
   2   chr2_52259602     AAsi    A    G        0      0        2 
   2   chr2_52259602     AKia    A    G        0      0        2 
   2   chr2_52259602     AOna    A    G      0.5      1        2 
   2   chr2_52259602     ASom    A    G        0      0        2 
   2   chr2_52259602     HCab    A    G        0      0        2 
   2   chr2_52259602     HPrz    A    G        0      0        2 
   2   chr2_52259602     ZBoe    A    G        0      0        2 
   2   chr2_52259602     ZGre    A    G        0      0        2 
   2   chr2_52259602     ZHar    A    G        0      0        2 
   2   chr2_52259602   Sample    A    G        0      0        2 
   2   chr2_52264748     AAsi    T    C        0      0        2 
   2   chr2_52264748     AKia    T    C        0      0        2 
   2   chr2_52264748     AOna    T    C        0      0        2 
   2   chr2_52264748     ASom    T    C        0      0        2 
   2   chr2_52264748     HCab    T    C        0      0        2 
   2   chr2_52264748     HPrz    T    C        0      0        2 
   2   chr2_52264748     ZBoe    T    C      0.5      1        2 
   2   chr2_52264748     ZGre    T    C      0.5      1        2 
   2   chr2_52264748     ZHar    T    C        0      0        2 
   2   chr2_52264748   Sample    T    C        0      0        2 
   2   chr2_52265084     AAsi    A    G        0      0        2 
   2   chr2_52265084     AKia    A    G        0      0        2 
   2   chr2_52265084     AOna    A    G        0      0        2 
   2   chr2_52265084     ASom    A    G        0      0        2 
   2   chr2_52265084     HCab    A    G        0      0        2 
   2   chr2_52265084     HPrz    A    G        0      0        2 
   2   chr2_52265084     ZBoe    A    G        0      0        2 
   2   chr2_52265084     ZGre    A    G        0      0        2 
   2   chr2_52265084     ZHar    A    G        1      2        2 
   2   chr2_52265084   Sample    A    G        0      0        2 
   2   chr2_52265112     AAsi    T    C        0      0        2 
   2   chr2_52265112     AKia    T    C        0      0        2 
   2   chr2_52265112     AOna    T    C        0      0        2 
   2   chr2_52265112     ASom    T    C        0      0        2 
   2   chr2_52265112     HCab    T    C        0      0        2 
   2   chr2_52265112     HPrz    T    C        0      0        2 
   2   chr2_52265112     ZBoe    T    C      0.5      1        2 
   2   chr2_52265112     ZGre    T    C        0      0        2 
   2   chr2_52265112     ZHar    T    C        0      0        2 
   2   chr2_52265112   Sample    T    C        0      0        2 
   2   chr2_52267536     AAsi    A    G        0      0        2 
   2   chr2_52267536     AKia    A    G        0      0        2 
   2   chr2_52267536     AOna    A    G        0      0        2 
   2   chr2_52267536     ASom    A    G        0      0        2 
   2   chr2_52267536     HCab    A    G        0      0        2 
   2   chr2_52267536     HPrz    A    G        0      0        2 
   2   chr2_52267536     ZBoe    A    G      0.5      1        2 
   2   chr2_52267536     ZGre    A    G        0      0        2 
   2   chr2_52267536     ZHar    A    G        0      0        2 
   2   chr2_52267536   Sample    A    G        0      0        2 
   2   chr2_52274971     AAsi    C    G        0      0        2 
   2   chr2_52274971     AKia    C    G        0      0        2 
   2   chr2_52274971     AOna    C    G        0      0        2 
   2   chr2_52274971     ASom    C    G      0.5      1        2 
   2   chr2_52274971     HCab    C    G        0      0        2 
   2   chr2_52274971     HPrz    C    G        0      0        2 
   2   chr2_52274971     ZBoe    C    G        0      0        2 
   2   chr2_52274971     ZGre    C    G        0      0        2 
   2   chr2_52274971     ZHar    C    G        0      0        2 
   2   chr2_52274971   Sample    C    G        0      0        2 
   2   chr2_52279169     AAsi    T    C        0      0        2 
   2   chr2_52279169     AKia    T    C        0      0        2 
   2   chr2_52279169     AOna    T    C        0      0        2 
   2   chr2_52279169     ASom    T    C        0      0        2 
   2   chr2_52279169     HCab    T    C        0      0        2 
   2   chr2_52279169     HPrz    T    C        0      0        2 
   2   chr2_52279169     ZBoe    T    C        0      0        2 
   2   chr2_52279169     ZGre    T    C      0.5      1        2 
   2   chr2_52279169     ZHar    T    C        0      0        2 
   2   chr2_52279169   Sample    T    C        0      0        2 
   2   chr2_52293562     AAsi    T    G        0      0        2 
   2   chr2_52293562     AKia    T    G        0      0        2 
   2   chr2_52293562     AOna    T    G        0      0        2 
   2   chr2_52293562     ASom    T    G        0      0        2 
   2   chr2_52293562     HCab    T    G        0      0        2 
   2   chr2_52293562     HPrz    T    G        0      0        2 
   2   chr2_52293562     ZBoe    T    G        0      0        2 
   2   chr2_52293562     ZGre    T    G      0.5      1        2 
   2   chr2_52293562     ZHar    T    G        0      0        2 
   2   chr2_52293562   Sample    T    G        0      0        2 
   2   chr2_52308883     AAsi    A    G        0      0        2 
   2   chr2_52308883     AKia    A    G        0      0        2 
   2   chr2_52308883     AOna    A    G        0      0        2 
   2   chr2_52308883     ASom    A    G        0      0        2 
   2   chr2_52308883     HCab    A    G        0      0        2 
   2   chr2_52308883     HPrz    A    G        0      0        2 
   2   chr2_52308883     ZBoe    A    G        0      0        2 
   2   chr2_52308883     ZGre    A    G      0.5      1        2 
   2   chr2_52308883     ZHar    A    G        0      0        2 
   2   chr2_52308883   Sample    A    G        0      0        2 
   2   chr2_52311560     AAsi    A    G      0.5      1        2 
   2   chr2_52311560     AKia    A    G        0      0        2 
   2   chr2_52311560     AOna    A    G        0      0        2 
   2   chr2_52311560     ASom    A    G      0.5      1        2 
   2   chr2_52311560     HCab    A    G        0      0        2 
   2   chr2_52311560     HPrz    A    G        0      0        2 
   2   chr2_52311560     ZBoe    A    G        0      0        2 
   2   chr2_52311560     ZGre    A    G        0      0        2 
   2   chr2_52311560     ZHar    A    G        0      0        2 
   2   chr2_52311560   Sample    A    G        0      0        2 
   2   chr2_52313231     AAsi    A    G        0      0        2 
   2   chr2_52313231     AKia    A    G        0      0        2 
   2   chr2_52313231     AOna    A    G        0      0        2 
   2   chr2_52313231     ASom    A    G        0      0        2 
   2   chr2_52313231     HCab    A    G        0      0        2 
   2   chr2_52313231     HPrz    A    G        0      0        2 
   2   chr2_52313231     ZBoe    A    G        0      0        2 
   2   chr2_52313231     ZGre    A    G      0.5      1        2 
   2   chr2_52313231     ZHar    A    G        0      0        2 
   2   chr2_52313231   Sample    A    G        0      0        2 
   2   chr2_52313317     AAsi    G    T        0      0        2 
   2   chr2_52313317     AKia    G    T        1      2        2 
   2   chr2_52313317     AOna    G    T        1      2        2 
   2   chr2_52313317     ASom    G    T        0      0        2 
   2   chr2_52313317     HCab    G    T        0      0        2 
   2   chr2_52313317     HPrz    G    T        0      0        2 
   2   chr2_52313317     ZBoe    G    T        0      0        2 
   2   chr2_52313317     ZGre    G    T        0      0        2 
   2   chr2_52313317     ZHar    G    T        0      0        2 
   2   chr2_52313317   Sample    G    T        0      0        2 
   2   chr2_52315566     AAsi    G    C        0      0        2 
   2   chr2_52315566     AKia    G    C        0      0        2 
   2   chr2_52315566     AOna    G    C        0      0        2 
   2   chr2_52315566     ASom    G    C        0      0        2 
   2   chr2_52315566     HCab    G    C        0      0        2 
   2   chr2_52315566     HPrz    G    C      0.5      1        2 
   2   chr2_52315566     ZBoe    G    C        0      0        2 
   2   chr2_52315566     ZGre    G    C        0      0        2 
   2   chr2_52315566     ZHar    G    C        0      0        2 
   2   chr2_52315566   Sample    G    C        0      0        2 
   2   chr2_52329846     AAsi    C    T        0      0        2 
   2   chr2_52329846     AKia    C    T        0      0        2 
   2   chr2_52329846     AOna    C    T        0      0        2 
   2   chr2_52329846     ASom    C    T        0      0        2 
   2   chr2_52329846     HCab    C    T        0      0        2 
   2   chr2_52329846     HPrz    C    T        0      0        2 
   2   chr2_52329846     ZBoe    C    T        0      0        2 
   2   chr2_52329846     ZGre    C    T      0.5      1        2 
   2   chr2_52329846     ZHar    C    T        0      0        2 
   2   chr2_52329846   Sample    C    T        0      0        2 
   2   chr2_52334834     AAsi    A    G        0      0        2 
   2   chr2_52334834     AKia    A    G        0      0        2 
   2   chr2_52334834     AOna    A    G        0      0        2 
   2   chr2_52334834     ASom    A    G        0      0        2 
   2   chr2_52334834     HCab    A    G        0      0        2 
   2   chr2_52334834     HPrz    A    G      0.5      1        2 
   2   chr2_52334834     ZBoe    A    G        0      0        2 
   2   chr2_52334834     ZGre    A    G        0      0        2 
   2   chr2_52334834     ZHar    A    G        0      0        2 
   2   chr2_52334834   Sample    A    G        0      0        2 
   2   chr2_52341883     AAsi    A    G        0      0        2 
   2   chr2_52341883     AKia    A    G        0      0        2 
   2   chr2_52341883     AOna    A    G        0      0        2 
   2   chr2_52341883     ASom    A    G        0      0        2 
   2   chr2_52341883     HCab    A    G        1      2        2 
   2   chr2_52341883     HPrz    A    G        0      0        2 
   2   chr2_52341883     ZBoe    A    G        0      0        2 
   2   chr2_52341883     ZGre    A    G        0      0        2 
   2   chr2_52341883     ZHar    A    G        0      0        2 
   2   chr2_52341883   Sample    A    G        0      0        2 
   2   chr2_52344706     AAsi    A    C        0      0        2 
   2   chr2_52344706     AKia    A    C        0      0        2 
   2   chr2_52344706     AOna    A    C        0      0        2 
   2   chr2_52344706     ASom    A    C        0      0        2 
   2   chr2_52344706     HCab    A    C        0      0        2 
   2   chr2_52344706     HPrz    A    C        0      0        2 
   2   chr2_52344706     ZBoe    A    C        0      0        2 
   2   chr2_52344706     ZGre    A    C      0.5      1        2 
   2   chr2_52344706     ZHar    A    C        0      0        2 
   2   chr2_52344706   Sample    A    C        0      0        2 
   2   chr2_52346724     AAsi    G    A        0      0        2 
   2   chr2_52346724     AKia    G    A        0      0        2 
   2   chr2_52346724     AOna    G    A        0      0        2 
   2   chr2_52346724     ASom    G    A        0      0        2 
   2   chr2_52346724     HCab    G    A        0      0        2 
   2   chr2_52346724     HPrz    G    A        0      0        2 
   2   chr2_52346724     ZBoe    G    A      0.5      1        2 
   2   chr2_52346724     ZGre    G    A        0      0        2 
   2   chr2_52346724     ZHar    G    A        0      0        2 
   2   chr2_52346724   Sample    G    A        0      0        2 
   2   chr2_52357596     AAsi    T    C        0      0        2 
   2   chr2_52357596     AKia    T    C        0      0        2 
   2   chr2_52357596     AOna    T    C        0      0        2 
   2   chr2_52357596     ASom    T    C        0      0        2 
   2   chr2_52357596     HCab    T    C        0      0        2 
   2   chr2_52357596     HPrz    T    C        0      0        2 
   2   chr2_52357596     ZBoe    T    C      0.5      1        2 
   2   chr2_52357596     ZGre    T    C        0      0        2 
   2   chr2_52357596     ZHar    T    C        0      0        2 
   2   chr2_52357596   Sample    T    C        0      0        2 
   2   chr2_52360944     AAsi    C    T        0      0        2 
   2   chr2_52360944     AKia    C    T        0      0        2 
   2   chr2_52360944     AOna    C    T        0      0        2 
   2   chr2_52360944     ASom    C    T        0      0        2 
   2   chr2_52360944     HCab    C    T        1      2        2 
   2   chr2_52360944     HPrz    C    T        1      2        2 
   2   chr2_52360944     ZBoe    C    T        0      0        2 
   2   chr2_52360944     ZGre    C    T        0      0        2 
   2   chr2_52360944     ZHar    C    T        0      0        2 
   2   chr2_52360944   Sample    C    T        0      0        2 
   2   chr2_52363536     AAsi    A    C        0      0        2 
   2   chr2_52363536     AKia    A    C        0      0        2 
   2   chr2_52363536     AOna    A    C      0.5      1        2 
   2   chr2_52363536     ASom    A    C        0      0        2 
   2   chr2_52363536     HCab    A    C        0      0        2 
   2   chr2_52363536     HPrz    A    C        0      0        2 
   2   chr2_52363536     ZBoe    A    C        0      0        2 
   2   chr2_52363536     ZGre    A    C        0      0        2 
   2   chr2_52363536     ZHar    A    C        0      0        2 
   2   chr2_52363536   Sample    A    C        0      0        2 
   2   chr2_52371411     AAsi    T    C        0      0        2 
   2   chr2_52371411     AKia    T    C        0      0        2 
   2   chr2_52371411     AOna    T    C        0      0        2 
   2   chr2_52371411     ASom    T    C        0      0        2 
   2   chr2_52371411     HCab    T    C        1      2        2 
   2   chr2_52371411     HPrz    T    C        1      2        2 
   2   chr2_52371411     ZBoe    T    C        0      0        2 
   2   chr2_52371411     ZGre    T    C        0      0        2 
   2   chr2_52371411     ZHar    T    C        0      0        2 
   2   chr2_52371411   Sample    T    C        0      0        2 
   2   chr2_52390389     AAsi    A    G      0.5      1        2 
   2   chr2_52390389     AKia    A    G        0      0        2 
   2   chr2_52390389     AOna    A    G        0      0        2 
   2   chr2_52390389     ASom    A    G        0      0        2 
   2   chr2_52390389     HCab    A    G        0      0        2 
   2   chr2_52390389     HPrz    A    G        0      0        2 
   2   chr2_52390389     ZBoe    A    G        0      0        2 
   2   chr2_52390389     ZGre    A    G        0      0        2 
   2   chr2_52390389     ZHar    A    G        0      0        2 
   2   chr2_52390389   Sample    A    G        0      0        2 
   2   chr2_52399620     AAsi    A    C        0      0        2 
   2   chr2_52399620     AKia    A    C        0      0        2 
   2   chr2_52399620     AOna    A    C        0      0        2 
   2   chr2_52399620     ASom    A    C        0      0        2 
   2   chr2_52399620     HCab    A    C        0      0        2 
   2   chr2_52399620     HPrz    A    C      0.5      1        2 
   2   chr2_52399620     ZBoe    A    C        0      0        2 
   2   chr2_52399620     ZGre    A    C        0      0        2 
   2   chr2_52399620     ZHar    A    C        0      0        2 
   2   chr2_52399620   Sample    A    C        0      0        2 
   2   chr2_52400333     AAsi    C    T        0      0        2 
   2   chr2_52400333     AKia    C    T        0      0        2 
   2   chr2_52400333     AOna    C    T        0      0        2 
   2   chr2_52400333     ASom    C    T        0      0        2 
   2   chr2_52400333     HCab    C    T        0      0        2 
   2   chr2_52400333     HPrz    C    T        0      0        2 
   2   chr2_52400333     ZBoe    C    T        0      0        2 
   2   chr2_52400333     ZGre    C    T        0      0        2 
   2   chr2_52400333     ZHar    C    T        1      2        2 
   2   chr2_52400333   Sample    C    T        0      0        2 
   2   chr2_52409553     AAsi    A    G        0      0        2 
   2   chr2_52409553     AKia    A    G        0      0        2 
   2   chr2_52409553     AOna    A    G        0      0        2 
   2   chr2_52409553     ASom    A    G        0      0        2 
   2   chr2_52409553     HCab    A    G        0      0        2 
   2   chr2_52409553     HPrz    A    G        0      0        2 
   2   chr2_52409553     ZBoe    A    G      0.5      1        2 
   2   chr2_52409553     ZGre    A    G        0      0        2 
   2   chr2_52409553     ZHar    A    G        0      0        2 
   2   chr2_52409553   Sample    A    G        0      0        2 
   2   chr2_52413011     AAsi    T    C        0      0        2 
   2   chr2_52413011     AKia    T    C        1      2        2 
   2   chr2_52413011     AOna    T    C        1      2        2 
   2   chr2_52413011     ASom    T    C        0      0        2 
   2   chr2_52413011     HCab    T    C        0      0        2 
   2   chr2_52413011     HPrz    T    C        0      0        2 
   2   chr2_52413011     ZBoe    T    C        0      0        2 
   2   chr2_52413011     ZGre    T    C        0      0        2 
   2   chr2_52413011     ZHar    T    C        0      0        2 
   2   chr2_52413011   Sample    T    C        0      0        2 
   2   chr2_52425175     AAsi    A    G        0      0        2 
   2   chr2_52425175     AKia    A    G        0      0        2 
   2   chr2_52425175     AOna    A    G        0      0        2 
   2   chr2_52425175     ASom    A    G        0      0        2 
   2   chr2_52425175     HCab    A    G        1      2        2 
   2   chr2_52425175     HPrz    A    G        1      2        2 
   2   chr2_52425175     ZBoe    A    G        0      0        2 
   2   chr2_52425175     ZGre    A    G        0      0        2 
   2   chr2_52425175     ZHar    A    G        0      0        2 
   2   chr2_52425175   Sample    A    G        0      0        2 
   2   chr2_52433952     AAsi    G    T        0      0        2 
   2   chr2_52433952     AKia    G    T        0      0        2 
   2   chr2_52433952     AOna    G    T        0      0        2 
   2   chr2_52433952     ASom    G    T        0      0        2 
   2   chr2_52433952     HCab    G    T        1      2        2 
   2   chr2_52433952     HPrz    G    T        1      2        2 
   2   chr2_52433952     ZBoe    G    T        0      0        2 
   2   chr2_52433952     ZGre    G    T        0      0        2 
   2   chr2_52433952     ZHar    G    T        0      0        2 
   2   chr2_52433952   Sample    G    T        0      0        2 
   2   chr2_52434221     AAsi    T    C      0.5      1        2 
   2   chr2_52434221     AKia    T    C        0      0        2 
   2   chr2_52434221     AOna    T    C        0      0        2 
   2   chr2_52434221     ASom    T    C        0      0        2 
   2   chr2_52434221     HCab    T    C        0      0        2 
   2   chr2_52434221     HPrz    T    C        0      0        2 
   2   chr2_52434221     ZBoe    T    C        0      0        2 
   2   chr2_52434221     ZGre    T    C        0      0        2 
   2   chr2_52434221     ZHar    T    C        0      0        2 
   2   chr2_52434221   Sample    T    C        0      0        2 
   2   chr2_52443181     AAsi    A    G        0      0        2 
   2   chr2_52443181     AKia    A    G        0      0        2 
   2   chr2_52443181     AOna    A    G        0      0        2 
   2   chr2_52443181     ASom    A    G        0      0        2 
   2   chr2_52443181     HCab    A    G        0      0        2 
   2   chr2_52443181     HPrz    A    G        0      0        2 
   2   chr2_52443181     ZBoe    A    G      0.5      1        2 
   2   chr2_52443181     ZGre    A    G        0      0        2 
   2   chr2_52443181     ZHar    A    G        0      0        2 
   2   chr2_52443181   Sample    A    G        0      0        2 
   2   chr2_52443719     AAsi    T    C        1      2        2 
   2   chr2_52443719     AKia    T    C        0      0        2 
   2   chr2_52443719     AOna    T    C        0      0        2 
   2   chr2_52443719     ASom    T    C        1      2        2 
   2   chr2_52443719     HCab    T    C        0      0        2 
   2   chr2_52443719     HPrz    T    C        0      0        2 
   2   chr2_52443719     ZBoe    T    C        0      0        2 
   2   chr2_52443719     ZGre    T    C        0      0        2 
   2   chr2_52443719     ZHar    T    C        0      0        2 
   2   chr2_52443719   Sample    T    C        1      2        2 
   2   chr2_52451793     AAsi    A    G      0.5      1        2 
   2   chr2_52451793     AKia    A    G        0      0        2 
   2   chr2_52451793     AOna    A    G        0      0        2 
   2   chr2_52451793     ASom    A    G        0      0        2 
   2   chr2_52451793     HCab    A    G        0      0        2 
   2   chr2_52451793     HPrz    A    G        0      0        2 
   2   chr2_52451793     ZBoe    A    G        0      0        2 
   2   chr2_52451793     ZGre    A    G        0      0        2 
   2   chr2_52451793     ZHar    A    G        0      0        2 
   2   chr2_52451793   Sample    A    G        0      0        2 
   2   chr2_52452812     AAsi    T    C        0      0        2 
   2   chr2_52452812     AKia    T    C        0      0        2 
   2   chr2_52452812     AOna    T    C        0      0        2 
   2   chr2_52452812     ASom    T    C      0.5      1        2 
   2   chr2_52452812     HCab    T    C        0      0        2 
   2   chr2_52452812     HPrz    T    C        0      0        2 
   2   chr2_52452812     ZBoe    T    C        0      0        2 
   2   chr2_52452812     ZGre    T    C        0      0        2 
   2   chr2_52452812     ZHar    T    C        0      0        2 
   2   chr2_52452812   Sample    T    C        0      0        2 
   2   chr2_52458989     AAsi    A    G        0      0        2 
   2   chr2_52458989     AKia    A    G        0      0        2 
   2   chr2_52458989     AOna    A    G        0      0        2 
   2   chr2_52458989     ASom    A    G        0      0        2 
   2   chr2_52458989     HCab    A    G        0      0        2 
   2   chr2_52458989     HPrz    A    G        0      0        2 
   2   chr2_52458989     ZBoe    A    G      0.5      1        2 
   2   chr2_52458989     ZGre    A    G        0      0        2 
   2   chr2_52458989     ZHar    A    G        1      2        2 
   2   chr2_52458989   Sample    A    G        0      0        2 
   2   chr2_52461845     AAsi    A    G        0      0        2 
   2   chr2_52461845     AKia    A    G        0      0        2 
   2   chr2_52461845     AOna    A    G        0      0        2 
   2   chr2_52461845     ASom    A    G        0      0        2 
   2   chr2_52461845     HCab    A    G        0      0        2 
   2   chr2_52461845     HPrz    A    G      0.5      1        2 
   2   chr2_52461845     ZBoe    A    G        0      0        2 
   2   chr2_52461845     ZGre    A    G        0      0        2 
   2   chr2_52461845     ZHar    A    G        0      0        2 
   2   chr2_52461845   Sample    A    G        0      0        2 
   2   chr2_52464952     AAsi    C    G        0      0        2 
   2   chr2_52464952     AKia    C    G        0      0        2 
   2   chr2_52464952     AOna    C    G        0      0        2 
   2   chr2_52464952     ASom    C    G        0      0        2 
   2   chr2_52464952     HCab    C    G        1      2        2 
   2   chr2_52464952     HPrz    C    G        1      2        2 
   2   chr2_52464952     ZBoe    C    G        0      0        2 
   2   chr2_52464952     ZGre    C    G        0      0        2 
   2   chr2_52464952     ZHar    C    G        0      0        2 
   2   chr2_52464952   Sample    C    G        0      0        2 
   2   chr2_52465104     AAsi    T    C        0      0        2 
   2   chr2_52465104     AKia    T    C        0      0        2 
   2   chr2_52465104     AOna    T    C        0      0        2 
   2   chr2_52465104     ASom    T    C        0      0        2 
   2   chr2_52465104     HCab    T    C        1      2        2 
   2   chr2_52465104     HPrz    T    C        1      2        2 
   2   chr2_52465104     ZBoe    T    C        0      0        2 
   2   chr2_52465104     ZGre    T    C        0      0        2 
   2   chr2_52465104     ZHar    T    C        0      0        2 
   2   chr2_52465104   Sample    T    C        0      0        2 
   2   chr2_52465892     AAsi    G    T        0      0        2 
   2   chr2_52465892     AKia    G    T        0      0        2 
   2   chr2_52465892     AOna    G    T        0      0        2 
   2   chr2_52465892     ASom    G    T        0      0        2 
   2   chr2_52465892     HCab    G    T        0      0        2 
   2   chr2_52465892     HPrz    G    T      0.5      1        2 
   2   chr2_52465892     ZBoe    G    T        0      0        2 
   2   chr2_52465892     ZGre    G    T        0      0        2 
   2   chr2_52465892     ZHar    G    T        0      0        2 
   2   chr2_52465892   Sample    G    T        0      0        2 
   2   chr2_52495035     AAsi    C    T        0      0        2 
   2   chr2_52495035     AKia    C    T        0      0        2 
   2   chr2_52495035     AOna    C    T        0      0        2 
   2   chr2_52495035     ASom    C    T        0      0        2 
   2   chr2_52495035     HCab    C    T        1      2        2 
   2   chr2_52495035     HPrz    C    T      0.5      1        2 
   2   chr2_52495035     ZBoe    C    T        0      0        2 
   2   chr2_52495035     ZGre    C    T        0      0        2 
   2   chr2_52495035     ZHar    C    T        0      0        2 
   2   chr2_52495035   Sample    C    T        0      0        2 
   2   chr2_52495154     AAsi    T    C        0      0        2 
   2   chr2_52495154     AKia    T    C        0      0        2 
   2   chr2_52495154     AOna    T    C        0      0        2 
   2   chr2_52495154     ASom    T    C        0      0        2 
   2   chr2_52495154     HCab    T    C        0      0        2 
   2   chr2_52495154     HPrz    T    C        0      0        2 
   2   chr2_52495154     ZBoe    T    C      0.5      1        2 
   2   chr2_52495154     ZGre    T    C        0      0        2 
   2   chr2_52495154     ZHar    T    C        0      0        2 
   2   chr2_52495154   Sample    T    C        0      0        2 
   2   chr2_52497669     AAsi    G    A        0      0        2 
   2   chr2_52497669     AKia    G    A        0      0        2 
   2   chr2_52497669     AOna    G    A        0      0        2 
   2   chr2_52497669     ASom    G    A        0      0        2 
   2   chr2_52497669     HCab    G    A        1      2        2 
   2   chr2_52497669     HPrz    G    A        1      2        2 
   2   chr2_52497669     ZBoe    G    A        0      0        2 
   2   chr2_52497669     ZGre    G    A        0      0        2 
   2   chr2_52497669     ZHar    G    A        0      0        2 
   2   chr2_52497669   Sample    G    A        0      0        2 
   2   chr2_52498936     AAsi    C    G      0.5      1        2 
   2   chr2_52498936     AKia    C    G        0      0        2 
   2   chr2_52498936     AOna    C    G        0      0        2 
   2   chr2_52498936     ASom    C    G      0.5      1        2 
   2   chr2_52498936     HCab    C    G        0      0        2 
   2   chr2_52498936     HPrz    C    G        0      0        2 
   2   chr2_52498936     ZBoe    C    G        0      0        2 
   2   chr2_52498936     ZGre    C    G        0      0        2 
   2   chr2_52498936     ZHar    C    G        0      0        2 
   2   chr2_52498936   Sample    C    G        0      0        2 
   2   chr2_52501376     AAsi    A    T        0      0        2 
   2   chr2_52501376     AKia    A    T        0      0        2 
   2   chr2_52501376     AOna    A    T        0      0        2 
   2   chr2_52501376     ASom    A    T        0      0        2 
   2   chr2_52501376     HCab    A    T        0      0        2 
   2   chr2_52501376     HPrz    A    T        0      0        2 
   2   chr2_52501376     ZBoe    A    T        1      2        2 
   2   chr2_52501376     ZGre    A    T        0      0        2 
   2   chr2_52501376     ZHar    A    T        0      0        2 
   2   chr2_52501376   Sample    A    T        0      0        2 
   2   chr2_52510242     AAsi    T    C        0      0        2 
   2   chr2_52510242     AKia    T    C        0      0        2 
   2   chr2_52510242     AOna    T    C        0      0        2 
   2   chr2_52510242     ASom    T    C        0      0        2 
   2   chr2_52510242     HCab    T    C        0      0        2 
   2   chr2_52510242     HPrz    T    C        0      0        2 
   2   chr2_52510242     ZBoe    T    C        0      0        2 
   2   chr2_52510242     ZGre    T    C        1      2        2 
   2   chr2_52510242     ZHar    T    C        0      0        2 
   2   chr2_52510242   Sample    T    C        0      0        2 
   2   chr2_52512458     AAsi    T    C        0      0        2 
   2   chr2_52512458     AKia    T    C        0      0        2 
   2   chr2_52512458     AOna    T    C        0      0        2 
   2   chr2_52512458     ASom    T    C        0      0        2 
   2   chr2_52512458     HCab    T    C        1      2        2 
   2   chr2_52512458     HPrz    T    C        1      2        2 
   2   chr2_52512458     ZBoe    T    C        0      0        2 
   2   chr2_52512458     ZGre    T    C        0      0        2 
   2   chr2_52512458     ZHar    T    C        0      0        2 
   2   chr2_52512458   Sample    T    C        0      0        2 
   2   chr2_52513891     AAsi    C    T        0      0        2 
   2   chr2_52513891     AKia    C    T        0      0        2 
   2   chr2_52513891     AOna    C    T        0      0        2 
   2   chr2_52513891     ASom    C    T        0      0        2 
   2   chr2_52513891     HCab    C    T        1      2        2 
   2   chr2_52513891     HPrz    C    T        1      2        2 
   2   chr2_52513891     ZBoe    C    T        0      0        2 
   2   chr2_52513891     ZGre    C    T        0      0        2 
   2   chr2_52513891     ZHar    C    T        0      0        2 
   2   chr2_52513891   Sample    C    T        0      0        2 
   2   chr2_52524341     AAsi    A    G        0      0        2 
   2   chr2_52524341     AKia    A    G        0      0        2 
   2   chr2_52524341     AOna    A    G        0      0        2 
   2   chr2_52524341     ASom    A    G        0      0        2 
   2   chr2_52524341     HCab    A    G        0      0        2 
   2   chr2_52524341     HPrz    A    G        0      0        2 
   2   chr2_52524341     ZBoe    A    G        0      0        2 
   2   chr2_52524341     ZGre    A    G        0      0        2 
   2   chr2_52524341     ZHar    A    G      0.5      1        2 
   2   chr2_52524341   Sample    A    G        0      0        2 
   2   chr2_52527213     AAsi    T    C        0      0        2 
   2   chr2_52527213     AKia    T    C        0      0        2 
   2   chr2_52527213     AOna    T    C        0      0        2 
   2   chr2_52527213     ASom    T    C        0      0        2 
   2   chr2_52527213     HCab    T    C        0      0        2 
   2   chr2_52527213     HPrz    T    C        0      0        2 
   2   chr2_52527213     ZBoe    T    C        1      2        2 
   2   chr2_52527213     ZGre    T    C        1      2        2 
   2   chr2_52527213     ZHar    T    C        1      2        2 
   2   chr2_52527213   Sample    T    C        0      0        2 
   2   chr2_52530178     AAsi    T    G        0      0        2 
   2   chr2_52530178     AKia    T    G        0      0        2 
   2   chr2_52530178     AOna    T    G        0      0        2 
   2   chr2_52530178     ASom    T    G        0      0        2 
   2   chr2_52530178     HCab    T    G        0      0        2 
   2   chr2_52530178     HPrz    T    G        0      0        2 
   2   chr2_52530178     ZBoe    T    G        0      0        2 
   2   chr2_52530178     ZGre    T    G        0      0        2 
   2   chr2_52530178     ZHar    T    G        1      2        2 
   2   chr2_52530178   Sample    T    G        0      0        2 
   2   chr2_52530568     AAsi    C    T        0      0        2 
   2   chr2_52530568     AKia    C    T        0      0        2 
   2   chr2_52530568     AOna    C    T        1      2        2 
   2   chr2_52530568     ASom    C    T        0      0        2 
   2   chr2_52530568     HCab    C    T        0      0        2 
   2   chr2_52530568     HPrz    C    T        0      0        2 
   2   chr2_52530568     ZBoe    C    T        0      0        2 
   2   chr2_52530568     ZGre    C    T        0      0        2 
   2   chr2_52530568     ZHar    C    T        0      0        2 
   2   chr2_52530568   Sample    C    T        0      0        2 
   2   chr2_52530740     AAsi    C    A        0      0        2 
   2   chr2_52530740     AKia    C    A        0      0        2 
   2   chr2_52530740     AOna    C    A        0      0        2 
   2   chr2_52530740     ASom    C    A      0.5      1        2 
   2   chr2_52530740     HCab    C    A        0      0        2 
   2   chr2_52530740     HPrz    C    A        0      0        2 
   2   chr2_52530740     ZBoe    C    A        0      0        2 
   2   chr2_52530740     ZGre    C    A        0      0        2 
   2   chr2_52530740     ZHar    C    A        0      0        2 
   2   chr2_52530740   Sample    C    A        0      0        2 
   2   chr2_52540460     AAsi    C    G        0      0        2 
   2   chr2_52540460     AKia    C    G        0      0        2 
   2   chr2_52540460     AOna    C    G        0      0        2 
   2   chr2_52540460     ASom    C    G        0      0        2 
   2   chr2_52540460     HCab    C    G        0      0        2 
   2   chr2_52540460     HPrz    C    G        0      0        2 
   2   chr2_52540460     ZBoe    C    G        1      2        2 
   2   chr2_52540460     ZGre    C    G        1      2        2 
   2   chr2_52540460     ZHar    C    G        1      2        2 
   2   chr2_52540460   Sample    C    G        0      0        2 
   2   chr2_52545127     AAsi    C    T        1      2        2 
   2   chr2_52545127     AKia    C    T        0      0        2 
   2   chr2_52545127     AOna    C    T        0      0        2 
   2   chr2_52545127     ASom    C    T        1      2        2 
   2   chr2_52545127     HCab    C    T        1      2        2 
   2   chr2_52545127     HPrz    C    T        1      2        2 
   2   chr2_52545127     ZBoe    C    T        0      0        2 
   2   chr2_52545127     ZGre    C    T        0      0        2 
   2   chr2_52545127     ZHar    C    T        0      0        2 
   2   chr2_52545127   Sample    C    T        1      2        2 
   2   chr2_52545246     AAsi    A    G        0      0        2 
   2   chr2_52545246     AKia    A    G        1      2        2 
   2   chr2_52545246     AOna    A    G        0      0        2 
   2   chr2_52545246     ASom    A    G        0      0        2 
   2   chr2_52545246     HCab    A    G        0      0        2 
   2   chr2_52545246     HPrz    A    G        0      0        2 
   2   chr2_52545246     ZBoe    A    G        0      0        2 
   2   chr2_52545246     ZGre    A    G        0      0        2 
   2   chr2_52545246     ZHar    A    G        0      0        2 
   2   chr2_52545246   Sample    A    G        0      0        2 
   2   chr2_52550868     AAsi    C    T        0      0        2 
   2   chr2_52550868     AKia    C    T        0      0        2 
   2   chr2_52550868     AOna    C    T        0      0        2 
   2   chr2_52550868     ASom    C    T        0      0        2 
   2   chr2_52550868     HCab    C    T        1      2        2 
   2   chr2_52550868     HPrz    C    T        1      2        2 
   2   chr2_52550868     ZBoe    C    T        0      0        2 
   2   chr2_52550868     ZGre    C    T        0      0        2 
   2   chr2_52550868     ZHar    C    T        0      0        2 
   2   chr2_52550868   Sample    C    T        0      0        2 
   2   chr2_52564302     AAsi    C    A        0      0        2 
   2   chr2_52564302     AKia    C    A        0      0        2 
   2   chr2_52564302     AOna    C    A        0      0        2 
   2   chr2_52564302     ASom    C    A        0      0        2 
   2   chr2_52564302     HCab    C    A        0      0        2 
   2   chr2_52564302     HPrz    C    A        0      0        2 
   2   chr2_52564302     ZBoe    C    A      0.5      1        2 
   2   chr2_52564302     ZGre    C    A        0      0        2 
   2   chr2_52564302     ZHar    C    A        0      0        2 
   2   chr2_52564302   Sample    C    A        0      0        2 
   2   chr2_52566551     AAsi    T    A        0      0        2 
   2   chr2_52566551     AKia    T    A        0      0        2 
   2   chr2_52566551     AOna    T    A        0      0        2 
   2   chr2_52566551     ASom    T    A        0      0        2 
   2   chr2_52566551     HCab    T    A        1      2        2 
   2   chr2_52566551     HPrz    T    A        1      2        2 
   2   chr2_52566551     ZBoe    T    A        0      0        2 
   2   chr2_52566551     ZGre    T    A        0      0        2 
   2   chr2_52566551     ZHar    T    A        0      0        2 
   2   chr2_52566551   Sample    T    A        0      0        2 
   2   chr2_52575509     AAsi    C    T        0      0        2 
   2   chr2_52575509     AKia    C    T        0      0        2 
   2   chr2_52575509     AOna    C    T        0      0        2 
   2   chr2_52575509     ASom    C    T        0      0        2 
   2   chr2_52575509     HCab    C    T        0      0        2 
   2   chr2_52575509     HPrz    C    T      0.5      1        2 
   2   chr2_52575509     ZBoe    C    T        0      0        2 
   2   chr2_52575509     ZGre    C    T        0      0        2 
   2   chr2_52575509     ZHar    C    T        0      0        2 
   2   chr2_52575509   Sample    C    T        0      0        2 
   2   chr2_52576818     AAsi    T    A      0.5      1        2 
   2   chr2_52576818     AKia    T    A        0      0        2 
   2   chr2_52576818     AOna    T    A        0      0        2 
   2   chr2_52576818     ASom    T    A      0.5      1        2 
   2   chr2_52576818     HCab    T    A        0      0        2 
   2   chr2_52576818     HPrz    T    A        0      0        2 
   2   chr2_52576818     ZBoe    T    A        0      0        2 
   2   chr2_52576818     ZGre    T    A        0      0        2 
   2   chr2_52576818     ZHar    T    A        0      0        2 
   2   chr2_52576818   Sample    T    A        0      0        2 
   2   chr2_52580388     AAsi    A    G        0      0        2 
   2   chr2_52580388     AKia    A    G        0      0        2 
   2   chr2_52580388     AOna    A    G        0      0        2 
   2   chr2_52580388     ASom    A    G        0      0        2 
   2   chr2_52580388     HCab    A    G        0      0        2 
   2   chr2_52580388     HPrz    A    G        0      0        2 
   2   chr2_52580388     ZBoe    A    G        0      0        2 
   2   chr2_52580388     ZGre    A    G        0      0        2 
   2   chr2_52580388     ZHar    A    G        1      2        2 
   2   chr2_52580388   Sample    A    G        0      0        2 
   2   chr2_52581983     AAsi    G    A        0      0        2 
   2   chr2_52581983     AKia    G    A        1      2        2 
   2   chr2_52581983     AOna    G    A        0      0        2 
   2   chr2_52581983     ASom    G    A        0      0        2 
   2   chr2_52581983     HCab    G    A        0      0        2 
   2   chr2_52581983     HPrz    G    A        0      0        2 
   2   chr2_52581983     ZBoe    G    A        0      0        2 
   2   chr2_52581983     ZGre    G    A        0      0        2 
   2   chr2_52581983     ZHar    G    A        0      0        2 
   2   chr2_52581983   Sample    G    A        0      0        2 
   2   chr2_52585053     AAsi    T    C        0      0        2 
   2   chr2_52585053     AKia    T    C        0      0        2 
   2   chr2_52585053     AOna    T    C        0      0        2 
   2   chr2_52585053     ASom    T    C        0      0        2 
   2   chr2_52585053     HCab    T    C        0      0        2 
   2   chr2_52585053     HPrz    T    C        0      0        2 
   2   chr2_52585053     ZBoe    T    C        0      0        2 
   2   chr2_52585053     ZGre    T    C        1      2        2 
   2   chr2_52585053     ZHar    T    C        0      0        2 
   2   chr2_52585053   Sample    T    C        0      0        2 
   2   chr2_52587802     AAsi    T    C        0      0        2 
   2   chr2_52587802     AKia    T    C        0      0        2 
   2   chr2_52587802     AOna    T    C      0.5      1        2 
   2   chr2_52587802     ASom    T    C        0      0        2 
   2   chr2_52587802     HCab    T    C        0      0        2 
   2   chr2_52587802     HPrz    T    C        0      0        2 
   2   chr2_52587802     ZBoe    T    C        0      0        2 
   2   chr2_52587802     ZGre    T    C        0      0        2 
   2   chr2_52587802     ZHar    T    C        0      0        2 
   2   chr2_52587802   Sample    T    C        0      0        2 
   2   chr2_52590270     AAsi    C    A        0      0        2 
   2   chr2_52590270     AKia    C    A        0      0        2 
   2   chr2_52590270     AOna    C    A      0.5      1        2 
   2   chr2_52590270     ASom    C    A        0      0        2 
   2   chr2_52590270     HCab    C    A        0      0        2 
   2   chr2_52590270     HPrz    C    A        0      0        2 
   2   chr2_52590270     ZBoe    C    A        0      0        2 
   2   chr2_52590270     ZGre    C    A        0      0        2 
   2   chr2_52590270     ZHar    C    A        0      0        2 
   2   chr2_52590270   Sample    C    A        0      0        2 
   2   chr2_52590607     AAsi    T    C        0      0        2 
   2   chr2_52590607     AKia    T    C        0      0        2 
   2   chr2_52590607     AOna    T    C        0      0        2 
   2   chr2_52590607     ASom    T    C        0      0        2 
   2   chr2_52590607     HCab    T    C        1      2        2 
   2   chr2_52590607     HPrz    T    C        1      2        2 
   2   chr2_52590607     ZBoe    T    C        0      0        2 
   2   chr2_52590607     ZGre    T    C        0      0        2 
   2   chr2_52590607     ZHar    T    C        0      0        2 
   2   chr2_52590607   Sample    T    C        0      0        2 
   2   chr2_52590754     AAsi    A    G        0      0        2 
   2   chr2_52590754     AKia    A    G        1      2        2 
   2   chr2_52590754     AOna    A    G        0      0        2 
   2   chr2_52590754     ASom    A    G        0      0        2 
   2   chr2_52590754     HCab    A    G        0      0        2 
   2   chr2_52590754     HPrz    A    G        0      0        2 
   2   chr2_52590754     ZBoe    A    G        0      0        2 
   2   chr2_52590754     ZGre    A    G        0      0        2 
   2   chr2_52590754     ZHar    A    G        0      0        2 
   2   chr2_52590754   Sample    A    G        0      0        2 
   2   chr2_52596730     AAsi    C    T        0      0        2 
   2   chr2_52596730     AKia    C    T        0      0        2 
   2   chr2_52596730     AOna    C    T        0      0        2 
   2   chr2_52596730     ASom    C    T        0      0        2 
   2   chr2_52596730     HCab    C    T        1      2        2 
   2   chr2_52596730     HPrz    C    T        1      2        2 
   2   chr2_52596730     ZBoe    C    T        0      0        2 
   2   chr2_52596730     ZGre    C    T        0      0        2 
   2   chr2_52596730     ZHar    C    T        0      0        2 
   2   chr2_52596730   Sample    C    T        0      0        2 
   2   chr2_52597847     AAsi    G    C        0      0        2 
   2   chr2_52597847     AKia    G    C        0      0        2 
   2   chr2_52597847     AOna    G    C        0      0        2 
   2   chr2_52597847     ASom    G    C        0      0        2 
   2   chr2_52597847     HCab    G    C        0      0        2 
   2   chr2_52597847     HPrz    G    C        0      0        2 
   2   chr2_52597847     ZBoe    G    C        0      0        2 
   2   chr2_52597847     ZGre    G    C        1      2        2 
   2   chr2_52597847     ZHar    G    C        0      0        2 
   2   chr2_52597847   Sample    G    C        0      0        2 
   2   chr2_52603973     AAsi    G    A        0      0        2 
   2   chr2_52603973     AKia    G    A        0      0        2 
   2   chr2_52603973     AOna    G    A      0.5      1        2 
   2   chr2_52603973     ASom    G    A        0      0        2 
   2   chr2_52603973     HCab    G    A        0      0        2 
   2   chr2_52603973     HPrz    G    A        0      0        2 
   2   chr2_52603973     ZBoe    G    A        0      0        2 
   2   chr2_52603973     ZGre    G    A        0      0        2 
   2   chr2_52603973     ZHar    G    A        0      0        2 
   2   chr2_52603973   Sample    G    A        0      0        2 
   2   chr2_52604706     AAsi    C    A        0      0        2 
   2   chr2_52604706     AKia    C    A        0      0        2 
   2   chr2_52604706     AOna    C    A        0      0        2 
   2   chr2_52604706     ASom    C    A        0      0        2 
   2   chr2_52604706     HCab    C    A        0      0        2 
   2   chr2_52604706     HPrz    C    A        0      0        2 
   2   chr2_52604706     ZBoe    C    A      0.5      1        2 
   2   chr2_52604706     ZGre    C    A        0      0        2 
   2   chr2_52604706     ZHar    C    A        0      0        2 
   2   chr2_52604706   Sample    C    A        0      0        2 
   2   chr2_52605883     AAsi    T    C        0      0        2 
   2   chr2_52605883     AKia    T    C        0      0        2 
   2   chr2_52605883     AOna    T    C        0      0        2 
   2   chr2_52605883     ASom    T    C        0      0        2 
   2   chr2_52605883     HCab    T    C        0      0        2 
   2   chr2_52605883     HPrz    T    C        0      0        2 
   2   chr2_52605883     ZBoe    T    C      0.5      1        2 
   2   chr2_52605883     ZGre    T    C        0      0        2 
   2   chr2_52605883     ZHar    T    C        0      0        2 
   2   chr2_52605883   Sample    T    C        0      0        2 
   2   chr2_52609863     AAsi    C    T        0      0        2 
   2   chr2_52609863     AKia    C    T        1      2        2 
   2   chr2_52609863     AOna    C    T      0.5      1        2 
   2   chr2_52609863     ASom    C    T        0      0        2 
   2   chr2_52609863     HCab    C    T        0      0        2 
   2   chr2_52609863     HPrz    C    T        0      0        2 
   2   chr2_52609863     ZBoe    C    T        0      0        2 
   2   chr2_52609863     ZGre    C    T        0      0        2 
   2   chr2_52609863     ZHar    C    T        0      0        2 
   2   chr2_52609863   Sample    C    T        0      0        2 
   2   chr2_52620947     AAsi    A    G        0      0        2 
   2   chr2_52620947     AKia    A    G        0      0        2 
   2   chr2_52620947     AOna    A    G        0      0        2 
   2   chr2_52620947     ASom    A    G        0      0        2 
   2   chr2_52620947     HCab    A    G      0.5      1        2 
   2   chr2_52620947     HPrz    A    G      0.5      1        2 
   2   chr2_52620947     ZBoe    A    G        0      0        2 
   2   chr2_52620947     ZGre    A    G        0      0        2 
   2   chr2_52620947     ZHar    A    G        0      0        2 
   2   chr2_52620947   Sample    A    G        0      0        2 
   2   chr2_52625338     AAsi    T    C      0.5      1        2 
   2   chr2_52625338     AKia    T    C        0      0        2 
   2   chr2_52625338     AOna    T    C        0      0        2 
   2   chr2_52625338     ASom    T    C        0      0        2 
   2   chr2_52625338     HCab    T    C        0      0        2 
   2   chr2_52625338     HPrz    T    C        0      0        2 
   2   chr2_52625338     ZBoe    T    C        0      0        2 
   2   chr2_52625338     ZGre    T    C        0      0        2 
   2   chr2_52625338     ZHar    T    C        0      0        2 
   2   chr2_52625338   Sample    T    C        0      0        2 
   2   chr2_52628648     AAsi    A    C        0      0        2 
   2   chr2_52628648     AKia    A    C        0      0        2 
   2   chr2_52628648     AOna    A    C      0.5      1        2 
   2   chr2_52628648     ASom    A    C        0      0        2 
   2   chr2_52628648     HCab    A    C        0      0        2 
   2   chr2_52628648     HPrz    A    C        0      0        2 
   2   chr2_52628648     ZBoe    A    C        0      0        2 
   2   chr2_52628648     ZGre    A    C        0      0        2 
   2   chr2_52628648     ZHar    A    C        0      0        2 
   2   chr2_52628648   Sample    A    C        0      0        2 
   2   chr2_52629885     AAsi    A    G        0      0        2 
   2   chr2_52629885     AKia    A    G        0      0        2 
   2   chr2_52629885     AOna    A    G      0.5      1        2 
   2   chr2_52629885     ASom    A    G        0      0        2 
   2   chr2_52629885     HCab    A    G        0      0        2 
   2   chr2_52629885     HPrz    A    G        0      0        2 
   2   chr2_52629885     ZBoe    A    G        0      0        2 
   2   chr2_52629885     ZGre    A    G        0      0        2 
   2   chr2_52629885     ZHar    A    G        0      0        2 
   2   chr2_52629885   Sample    A    G        0      0        2 
   2   chr2_52635824     AAsi    G    C        0      0        2 
   2   chr2_52635824     AKia    G    C        1      2        2 
   2   chr2_52635824     AOna    G    C        0      0        2 
   2   chr2_52635824     ASom    G    C        0      0        2 
   2   chr2_52635824     HCab    G    C        0      0        2 
   2   chr2_52635824     HPrz    G    C        0      0        2 
   2   chr2_52635824     ZBoe    G    C        0      0        2 
   2   chr2_52635824     ZGre    G    C        0      0        2 
   2   chr2_52635824     ZHar    G    C        0      0        2 
   2   chr2_52635824   Sample    G    C        0      0        2 
   2   chr2_52635961     AAsi    G    A        0      0        2 
   2   chr2_52635961     AKia    G    A        0      0        2 
   2   chr2_52635961     AOna    G    A        0      0        2 
   2   chr2_52635961     ASom    G    A        0      0        2 
   2   chr2_52635961     HCab    G    A        0      0        2 
   2   chr2_52635961     HPrz    G    A      0.5      1        2 
   2   chr2_52635961     ZBoe    G    A        0      0        2 
   2   chr2_52635961     ZGre    G    A        0      0        2 
   2   chr2_52635961     ZHar    G    A        0      0        2 
   2   chr2_52635961   Sample    G    A        0      0        2 
   2   chr2_52636748     AAsi    A    G        0      0        2 
   2   chr2_52636748     AKia    A    G        0      0        2 
   2   chr2_52636748     AOna    A    G        0      0        2 
   2   chr2_52636748     ASom    A    G        0      0        2 
   2   chr2_52636748     HCab    A    G        0      0        2 
   2   chr2_52636748     HPrz    A    G        0      0        2 
   2   chr2_52636748     ZBoe    A    G        0      0        2 
   2   chr2_52636748     ZGre    A    G      0.5      1        2 
   2   chr2_52636748     ZHar    A    G        0      0        2 
   2   chr2_52636748   Sample    A    G        0      0        2 
   2   chr2_52640479     AAsi    C    G        0      0        2 
   2   chr2_52640479     AKia    C    G        1      2        2 
   2   chr2_52640479     AOna    C    G        0      0        2 
   2   chr2_52640479     ASom    C    G        0      0        2 
   2   chr2_52640479     HCab    C    G        0      0        2 
   2   chr2_52640479     HPrz    C    G        0      0        2 
   2   chr2_52640479     ZBoe    C    G        0      0        2 
   2   chr2_52640479     ZGre    C    G        0      0        2 
   2   chr2_52640479     ZHar    C    G        0      0        2 
   2   chr2_52640479   Sample    C    G        0      0        2 
   2   chr2_52642536     AAsi    G    A        0      0        2 
   2   chr2_52642536     AKia    G    A        0      0        2 
   2   chr2_52642536     AOna    G    A        0      0        2 
   2   chr2_52642536     ASom    G    A        0      0        2 
   2   chr2_52642536     HCab    G    A        1      2        2 
   2   chr2_52642536     HPrz    G    A        1      2        2 
   2   chr2_52642536     ZBoe    G    A        0      0        2 
   2   chr2_52642536     ZGre    G    A        0      0        2 
   2   chr2_52642536     ZHar    G    A        0      0        2 
   2   chr2_52642536   Sample    G    A        0      0        2 
   2   chr2_52642829     AAsi    C    A        0      0        2 
   2   chr2_52642829     AKia    C    A        0      0        2 
   2   chr2_52642829     AOna    C    A      0.5      1        2 
   2   chr2_52642829     ASom    C    A        0      0        2 
   2   chr2_52642829     HCab    C    A        0      0        2 
   2   chr2_52642829     HPrz    C    A        0      0        2 
   2   chr2_52642829     ZBoe    C    A        0      0        2 
   2   chr2_52642829     ZGre    C    A        0      0        2 
   2   chr2_52642829     ZHar    C    A        0      0        2 
   2   chr2_52642829   Sample    C    A        0      0        2 
   2   chr2_52643588     AAsi    A    C        0      0        2 
   2   chr2_52643588     AKia    A    C        0      0        2 
   2   chr2_52643588     AOna    A    C        0      0        2 
   2   chr2_52643588     ASom    A    C        0      0        2 
   2   chr2_52643588     HCab    A    C        1      2        2 
   2   chr2_52643588     HPrz    A    C        1      2        2 
   2   chr2_52643588     ZBoe    A    C        0      0        2 
   2   chr2_52643588     ZGre    A    C        0      0        2 
   2   chr2_52643588     ZHar    A    C        0      0        2 
   2   chr2_52643588   Sample    A    C        0      0        2 
   2   chr2_52644986     AAsi    T    C        0      0        2 
   2   chr2_52644986     AKia    T    C        0      0        2 
   2   chr2_52644986     AOna    T    C        0      0        2 
   2   chr2_52644986     ASom    T    C        0      0        2 
   2   chr2_52644986     HCab    T    C      0.5      1        2 
   2   chr2_52644986     HPrz    T    C        0      0        2 
   2   chr2_52644986     ZBoe    T    C        0      0        2 
   2   chr2_52644986     ZGre    T    C        0      0        2 
   2   chr2_52644986     ZHar    T    C        0      0        2 
   2   chr2_52644986   Sample    T    C        0      0        2 
   2   chr2_52647606     AAsi    A    G        0      0        2 
   2   chr2_52647606     AKia    A    G        0      0        2 
   2   chr2_52647606     AOna    A    G        0      0        2 
   2   chr2_52647606     ASom    A    G        0      0        2 
   2   chr2_52647606     HCab    A    G        0      0        2 
   2   chr2_52647606     HPrz    A    G        0      0        2 
   2   chr2_52647606     ZBoe    A    G        0      0        2 
   2   chr2_52647606     ZGre    A    G        0      0        2 
   2   chr2_52647606     ZHar    A    G        1      2        2 
   2   chr2_52647606   Sample    A    G        0      0        2 
   2   chr2_52649953     AAsi    C    A        0      0        2 
   2   chr2_52649953     AKia    C    A        0      0        2 
   2   chr2_52649953     AOna    C    A      0.5      1        2 
   2   chr2_52649953     ASom    C    A        0      0        2 
   2   chr2_52649953     HCab    C    A        0      0        2 
   2   chr2_52649953     HPrz    C    A        0      0        2 
   2   chr2_52649953     ZBoe    C    A        0      0        2 
   2   chr2_52649953     ZGre    C    A        0      0        2 
   2   chr2_52649953     ZHar    C    A        0      0        2 
   2   chr2_52649953   Sample    C    A        0      0        2 
   2   chr2_52650952     AAsi    A    G        0      0        2 
   2   chr2_52650952     AKia    A    G        0      0        2 
   2   chr2_52650952     AOna    A    G        0      0        2 
   2   chr2_52650952     ASom    A    G        0      0        2 
   2   chr2_52650952     HCab    A    G        1      2        2 
   2   chr2_52650952     HPrz    A    G        1      2        2 
   2   chr2_52650952     ZBoe    A    G        0      0        2 
   2   chr2_52650952     ZGre    A    G        0      0        2 
   2   chr2_52650952     ZHar    A    G        0      0        2 
   2   chr2_52650952   Sample    A    G        0      0        2 
   2   chr2_52657813     AAsi    G    A        0      0        2 
   2   chr2_52657813     AKia    G    A        0      0        2 
   2   chr2_52657813     AOna    G    A      0.5      1        2 
   2   chr2_52657813     ASom    G    A        0      0        2 
   2   chr2_52657813     HCab    G    A        0      0        2 
   2   chr2_52657813     HPrz    G    A        0      0        2 
   2   chr2_52657813     ZBoe    G    A        0      0        2 
   2   chr2_52657813     ZGre    G    A        0      0        2 
   2   chr2_52657813     ZHar    G    A        0      0        2 
   2   chr2_52657813   Sample    G    A        0      0        2 
   2   chr2_52659538     AAsi    G    T        0      0        2 
   2   chr2_52659538     AKia    G    T        0      0        2 
   2   chr2_52659538     AOna    G    T        0      0        2 
   2   chr2_52659538     ASom    G    T        0      0        2 
   2   chr2_52659538     HCab    G    T        1      2        2 
   2   chr2_52659538     HPrz    G    T        1      2        2 
   2   chr2_52659538     ZBoe    G    T        0      0        2 
   2   chr2_52659538     ZGre    G    T        0      0        2 
   2   chr2_52659538     ZHar    G    T        0      0        2 
   2   chr2_52659538   Sample    G    T        0      0        2 
   2   chr2_52660857     AAsi    G    T        0      0        2 
   2   chr2_52660857     AKia    G    T        0      0        2 
   2   chr2_52660857     AOna    G    T        0      0        2 
   2   chr2_52660857     ASom    G    T        0      0        2 
   2   chr2_52660857     HCab    G    T        0      0        2 
   2   chr2_52660857     HPrz    G    T      0.5      1        2 
   2   chr2_52660857     ZBoe    G    T        0      0        2 
   2   chr2_52660857     ZGre    G    T        0      0        2 
   2   chr2_52660857     ZHar    G    T        0      0        2 
   2   chr2_52660857   Sample    G    T        0      0        2 
   2   chr2_52662286     AAsi    G    T        0      0        2 
   2   chr2_52662286     AKia    G    T        0      0        2 
   2   chr2_52662286     AOna    G    T        0      0        2 
   2   chr2_52662286     ASom    G    T        0      0        2 
   2   chr2_52662286     HCab    G    T        0      0        2 
   2   chr2_52662286     HPrz    G    T      0.5      1        2 
   2   chr2_52662286     ZBoe    G    T        0      0        2 
   2   chr2_52662286     ZGre    G    T        0      0        2 
   2   chr2_52662286     ZHar    G    T        0      0        2 
   2   chr2_52662286   Sample    G    T        0      0        2 
   2   chr2_52665771     AAsi    A    G        0      0        2 
   2   chr2_52665771     AKia    A    G        0      0        2 
   2   chr2_52665771     AOna    A    G        0      0        2 
   2   chr2_52665771     ASom    A    G        0      0        2 
   2   chr2_52665771     HCab    A    G      0.5      1        2 
   2   chr2_52665771     HPrz    A    G        0      0        2 
   2   chr2_52665771     ZBoe    A    G        0      0        2 
   2   chr2_52665771     ZGre    A    G        0      0        2 
   2   chr2_52665771     ZHar    A    G        0      0        2 
   2   chr2_52665771   Sample    A    G        0      0        2 
   2   chr2_52667184     AAsi    G    C        0      0        2 
   2   chr2_52667184     AKia    G    C        0      0        2 
   2   chr2_52667184     AOna    G    C        0      0        2 
   2   chr2_52667184     ASom    G    C        0      0        2 
   2   chr2_52667184     HCab    G    C        1      2        2 
   2   chr2_52667184     HPrz    G    C        1      2        2 
   2   chr2_52667184     ZBoe    G    C        0      0        2 
   2   chr2_52667184     ZGre    G    C        0      0        2 
   2   chr2_52667184     ZHar    G    C        0      0        2 
   2   chr2_52667184   Sample    G    C        0      0        2 
   2   chr2_52685179     AAsi    G    A        0      0        2 
   2   chr2_52685179     AKia    G    A        0      0        2 
   2   chr2_52685179     AOna    G    A        0      0        2 
   2   chr2_52685179     ASom    G    A        0      0        2 
   2   chr2_52685179     HCab    G    A        0      0        2 
   2   chr2_52685179     HPrz    G    A        0      0        2 
   2   chr2_52685179     ZBoe    G    A        0      0        2 
   2   chr2_52685179     ZGre    G    A        1      2        2 
   2   chr2_52685179     ZHar    G    A        0      0        2 
   2   chr2_52685179   Sample    G    A        0      0        2 
   2   chr2_52704318     AAsi    C    T        0      0        2 
   2   chr2_52704318     AKia    C    T        0      0        2 
   2   chr2_52704318     AOna    C    T        0      0        2 
   2   chr2_52704318     ASom    C    T      0.5      1        2 
   2   chr2_52704318     HCab    C    T        0      0        2 
   2   chr2_52704318     HPrz    C    T        0      0        2 
   2   chr2_52704318     ZBoe    C    T        0      0        2 
   2   chr2_52704318     ZGre    C    T        0      0        2 
   2   chr2_52704318     ZHar    C    T        0      0        2 
   2   chr2_52704318   Sample    C    T        0      0        2 
   2   chr2_52711876     AAsi    G    A        0      0        2 
   2   chr2_52711876     AKia    G    A        0      0        2 
   2   chr2_52711876     AOna    G    A        0      0        2 
   2   chr2_52711876     ASom    G    A        0      0        2 
   2   chr2_52711876     HCab    G    A        0      0        2 
   2   chr2_52711876     HPrz    G    A        0      0        2 
   2   chr2_52711876     ZBoe    G    A        0      0        2 
   2   chr2_52711876     ZGre    G    A      0.5      1        2 
   2   chr2_52711876     ZHar    G    A        0      0        2 
   2   chr2_52711876   Sample    G    A        0      0        2 
   2   chr2_52716215     AAsi    G    A        0      0        2 
   2   chr2_52716215     AKia    G    A        0      0        2 
   2   chr2_52716215     AOna    G    A        0      0        2 
   2   chr2_52716215     ASom    G    A        0      0        2 
   2   chr2_52716215     HCab    G    A        0      0        2 
   2   chr2_52716215     HPrz    G    A        0      0        2 
   2   chr2_52716215     ZBoe    G    A        0      0        2 
   2   chr2_52716215     ZGre    G    A      0.5      1        2 
   2   chr2_52716215     ZHar    G    A        0      0        2 
   2   chr2_52716215   Sample    G    A        0      0        2 
   2   chr2_52732396     AAsi    G    A        0      0        2 
   2   chr2_52732396     AKia    G    A        0      0        2 
   2   chr2_52732396     AOna    G    A        0      0        2 
   2   chr2_52732396     ASom    G    A        0      0        2 
   2   chr2_52732396     HCab    G    A        0      0        2 
   2   chr2_52732396     HPrz    G    A        0      0        2 
   2   chr2_52732396     ZBoe    G    A        1      2        2 
   2   chr2_52732396     ZGre    G    A        0      0        2 
   2   chr2_52732396     ZHar    G    A        1      2        2 
   2   chr2_52732396   Sample    G    A        0      0        2 
   2   chr2_52736112     AAsi    C    T        0      0        2 
   2   chr2_52736112     AKia    C    T        0      0        2 
   2   chr2_52736112     AOna    C    T        0      0        2 
   2   chr2_52736112     ASom    C    T        0      0        2 
   2   chr2_52736112     HCab    C    T        1      2        2 
   2   chr2_52736112     HPrz    C    T        1      2        2 
   2   chr2_52736112     ZBoe    C    T        0      0        2 
   2   chr2_52736112     ZGre    C    T        0      0        2 
   2   chr2_52736112     ZHar    C    T        0      0        2 
   2   chr2_52736112   Sample    C    T        0      0        2 
   2   chr2_52743886     AAsi    C    T        0      0        2 
   2   chr2_52743886     AKia    C    T        0      0        2 
   2   chr2_52743886     AOna    C    T        0      0        2 
   2   chr2_52743886     ASom    C    T        0      0        2 
   2   chr2_52743886     HCab    C    T        0      0        2 
   2   chr2_52743886     HPrz    C    T        0      0        2 
   2   chr2_52743886     ZBoe    C    T      0.5      1        2 
   2   chr2_52743886     ZGre    C    T        0      0        2 
   2   chr2_52743886     ZHar    C    T        0      0        2 
   2   chr2_52743886   Sample    C    T        0      0        2 
   2   chr2_52749878     AAsi    T    C        0      0        2 
   2   chr2_52749878     AKia    T    C        0      0        2 
   2   chr2_52749878     AOna    T    C        0      0        2 
   2   chr2_52749878     ASom    T    C        0      0        2 
   2   chr2_52749878     HCab    T    C        0      0        2 
   2   chr2_52749878     HPrz    T    C        0      0        2 
   2   chr2_52749878     ZBoe    T    C        0      0        2 
   2   chr2_52749878     ZGre    T    C      0.5      1        2 
   2   chr2_52749878     ZHar    T    C        0      0        2 
   2   chr2_52749878   Sample    T    C        0      0        2 
   2   chr2_52753389     AAsi    C    T        0      0        2 
   2   chr2_52753389     AKia    C    T        1      2        2 
   2   chr2_52753389     AOna    C    T      0.5      1        2 
   2   chr2_52753389     ASom    C    T        0      0        2 
   2   chr2_52753389     HCab    C    T        0      0        2 
   2   chr2_52753389     HPrz    C    T        0      0        2 
   2   chr2_52753389     ZBoe    C    T        0      0        2 
   2   chr2_52753389     ZGre    C    T        0      0        2 
   2   chr2_52753389     ZHar    C    T        0      0        2 
   2   chr2_52753389   Sample    C    T        0      0        2 
   2   chr2_52756628     AAsi    A    G        0      0        2 
   2   chr2_52756628     AKia    A    G        0      0        2 
   2   chr2_52756628     AOna    A    G      0.5      1        2 
   2   chr2_52756628     ASom    A    G        0      0        2 
   2   chr2_52756628     HCab    A    G        0      0        2 
   2   chr2_52756628     HPrz    A    G        0      0        2 
   2   chr2_52756628     ZBoe    A    G        0      0        2 
   2   chr2_52756628     ZGre    A    G        0      0        2 
   2   chr2_52756628     ZHar    A    G        0      0        2 
   2   chr2_52756628   Sample    A    G        0      0        2 
   2   chr2_52767054     AAsi    G    A        0      0        2 
   2   chr2_52767054     AKia    G    A        0      0        2 
   2   chr2_52767054     AOna    G    A        1      2        2 
   2   chr2_52767054     ASom    G    A        0      0        2 
   2   chr2_52767054     HCab    G    A        0      0        2 
   2   chr2_52767054     HPrz    G    A        0      0        2 
   2   chr2_52767054     ZBoe    G    A        0      0        2 
   2   chr2_52767054     ZGre    G    A        0      0        2 
   2   chr2_52767054     ZHar    G    A        0      0        2 
   2   chr2_52767054   Sample    G    A        0      0        2 
   2   chr2_52770199     AAsi    T    C        0      0        2 
   2   chr2_52770199     AKia    T    C        0      0        2 
   2   chr2_52770199     AOna    T    C        0      0        2 
   2   chr2_52770199     ASom    T    C        0      0        2 
   2   chr2_52770199     HCab    T    C        0      0        2 
   2   chr2_52770199     HPrz    T    C        0      0        2 
   2   chr2_52770199     ZBoe    T    C        0      0        2 
   2   chr2_52770199     ZGre    T    C      0.5      1        2 
   2   chr2_52770199     ZHar    T    C        0      0        2 
   2   chr2_52770199   Sample    T    C        0      0        2 
   2   chr2_52783816     AAsi    G    A        0      0        2 
   2   chr2_52783816     AKia    G    A        0      0        2 
   2   chr2_52783816     AOna    G    A        0      0        2 
   2   chr2_52783816     ASom    G    A        0      0        2 
   2   chr2_52783816     HCab    G    A        1      2        2 
   2   chr2_52783816     HPrz    G    A        1      2        2 
   2   chr2_52783816     ZBoe    G    A        0      0        2 
   2   chr2_52783816     ZGre    G    A        0      0        2 
   2   chr2_52783816     ZHar    G    A        0      0        2 
   2   chr2_52783816   Sample    G    A        0      0        2 
   2   chr2_52788398     AAsi    A    G        0      0        2 
   2   chr2_52788398     AKia    A    G        0      0        2 
   2   chr2_52788398     AOna    A    G        0      0        2 
   2   chr2_52788398     ASom    A    G        0      0        2 
   2   chr2_52788398     HCab    A    G        0      0        2 
   2   chr2_52788398     HPrz    A    G        0      0        2 
   2   chr2_52788398     ZBoe    A    G        0      0        2 
   2   chr2_52788398     ZGre    A    G        0      0        2 
   2   chr2_52788398     ZHar    A    G        1      2        2 
   2   chr2_52788398   Sample    A    G        0      0        2 
   2   chr2_52797707     AAsi    A    G        0      0        2 
   2   chr2_52797707     AKia    A    G        0      0        2 
   2   chr2_52797707     AOna    A    G        0      0        2 
   2   chr2_52797707     ASom    A    G        0      0        2 
   2   chr2_52797707     HCab    A    G        0      0        2 
   2   chr2_52797707     HPrz    A    G        0      0        2 
   2   chr2_52797707     ZBoe    A    G      0.5      1        2 
   2   chr2_52797707     ZGre    A    G        0      0        2 
   2   chr2_52797707     ZHar    A    G        0      0        2 
   2   chr2_52797707   Sample    A    G        0      0        2 
   2   chr2_52799091     AAsi    C    T        0      0        2 
   2   chr2_52799091     AKia    C    T        0      0        2 
   2   chr2_52799091     AOna    C    T        0      0        2 
   2   chr2_52799091     ASom    C    T        0      0        2 
   2   chr2_52799091     HCab    C    T        1      2        2 
   2   chr2_52799091     HPrz    C    T        1      2        2 
   2   chr2_52799091     ZBoe    C    T        0      0        2 
   2   chr2_52799091     ZGre    C    T        0      0        2 
   2   chr2_52799091     ZHar    C    T        0      0        2 
   2   chr2_52799091   Sample    C    T        0      0        2 
   2   chr2_52805142     AAsi    G    T        0      0        2 
   2   chr2_52805142     AKia    G    T        0      0        2 
   2   chr2_52805142     AOna    G    T        0      0        2 
   2   chr2_52805142     ASom    G    T        0      0        2 
   2   chr2_52805142     HCab    G    T        1      2        2 
   2   chr2_52805142     HPrz    G    T        1      2        2 
   2   chr2_52805142     ZBoe    G    T        0      0        2 
   2   chr2_52805142     ZGre    G    T        0      0        2 
   2   chr2_52805142     ZHar    G    T        0      0        2 
   2   chr2_52805142   Sample    G    T        0      0        2 
   2   chr2_52805795     AAsi    A    G        0      0        2 
   2   chr2_52805795     AKia    A    G        0      0        2 
   2   chr2_52805795     AOna    A    G        0      0        2 
   2   chr2_52805795     ASom    A    G        0      0        2 
   2   chr2_52805795     HCab    A    G        0      0        2 
   2   chr2_52805795     HPrz    A    G        0      0        2 
   2   chr2_52805795     ZBoe    A    G      0.5      1        2 
   2   chr2_52805795     ZGre    A    G        0      0        2 
   2   chr2_52805795     ZHar    A    G        0      0        2 
   2   chr2_52805795   Sample    A    G        0      0        2 
   2   chr2_52808690     AAsi    C    T        0      0        2 
   2   chr2_52808690     AKia    C    T        0      0        2 
   2   chr2_52808690     AOna    C    T        0      0        2 
   2   chr2_52808690     ASom    C    T        0      0        2 
   2   chr2_52808690     HCab    C    T        0      0        2 
   2   chr2_52808690     HPrz    C    T        0      0        2 
   2   chr2_52808690     ZBoe    C    T        1      2        2 
   2   chr2_52808690     ZGre    C    T        0      0        2 
   2   chr2_52808690     ZHar    C    T        0      0        2 
   2   chr2_52808690   Sample    C    T        0      0        2 
   2   chr2_52809438     AAsi    G    T        0      0        2 
   2   chr2_52809438     AKia    G    T        1      2        2 
   2   chr2_52809438     AOna    G    T        1      2        2 
   2   chr2_52809438     ASom    G    T        0      0        2 
   2   chr2_52809438     HCab    G    T        0      0        2 
   2   chr2_52809438     HPrz    G    T        0      0        2 
   2   chr2_52809438     ZBoe    G    T        0      0        2 
   2   chr2_52809438     ZGre    G    T        0      0        2 
   2   chr2_52809438     ZHar    G    T        0      0        2 
   2   chr2_52809438   Sample    G    T        0      0        2 
   2   chr2_52817251     AAsi    C    T        0      0        2 
   2   chr2_52817251     AKia    C    T      0.5      1        2 
   2   chr2_52817251     AOna    C    T        0      0        2 
   2   chr2_52817251     ASom    C    T        0      0        2 
   2   chr2_52817251     HCab    C    T        0      0        2 
   2   chr2_52817251     HPrz    C    T        0      0        2 
   2   chr2_52817251     ZBoe    C    T        0      0        2 
   2   chr2_52817251     ZGre    C    T        0      0        2 
   2   chr2_52817251     ZHar    C    T        0      0        2 
   2   chr2_52817251   Sample    C    T        0      0        2 
   2   chr2_52830933     AAsi    T    C        0      0        2 
   2   chr2_52830933     AKia    T    C        0      0        2 
   2   chr2_52830933     AOna    T    C        0      0        2 
   2   chr2_52830933     ASom    T    C      0.5      1        2 
   2   chr2_52830933     HCab    T    C        0      0        2 
   2   chr2_52830933     HPrz    T    C        0      0        2 
   2   chr2_52830933     ZBoe    T    C        0      0        2 
   2   chr2_52830933     ZGre    T    C        0      0        2 
   2   chr2_52830933     ZHar    T    C        0      0        2 
   2   chr2_52830933   Sample    T    C        0      0        2 
   2   chr2_52834987     AAsi    T    C        0      0        2 
   2   chr2_52834987     AKia    T    C        0      0        2 
   2   chr2_52834987     AOna    T    C        0      0        2 
   2   chr2_52834987     ASom    T    C        0      0        2 
   2   chr2_52834987     HCab    T    C        1      2        2 
   2   chr2_52834987     HPrz    T    C        1      2        2 
   2   chr2_52834987     ZBoe    T    C        0      0        2 
   2   chr2_52834987     ZGre    T    C        0      0        2 
   2   chr2_52834987     ZHar    T    C        0      0        2 
   2   chr2_52834987   Sample    T    C        0      0        2 
   2   chr2_52837064     AAsi    A    G        0      0        2 
   2   chr2_52837064     AKia    A    G        0      0        2 
   2   chr2_52837064     AOna    A    G        0      0        2 
   2   chr2_52837064     ASom    A    G        0      0        2 
   2   chr2_52837064     HCab    A    G        0      0        2 
   2   chr2_52837064     HPrz    A    G        0      0        2 
   2   chr2_52837064     ZBoe    A    G        0      0        2 
   2   chr2_52837064     ZGre    A    G      0.5      1        2 
   2   chr2_52837064     ZHar    A    G        0      0        2 
   2   chr2_52837064   Sample    A    G        0      0        2 
   2   chr2_52853352     AAsi    G    A        0      0        2 
   2   chr2_52853352     AKia    G    A        1      2        2 
   2   chr2_52853352     AOna    G    A        1      2        2 
   2   chr2_52853352     ASom    G    A        0      0        2 
   2   chr2_52853352     HCab    G    A        0      0        2 
   2   chr2_52853352     HPrz    G    A        0      0        2 
   2   chr2_52853352     ZBoe    G    A        0      0        2 
   2   chr2_52853352     ZGre    G    A        0      0        2 
   2   chr2_52853352     ZHar    G    A        0      0        2 
   2   chr2_52853352   Sample    G    A        0      0        2 
   2   chr2_52856186     AAsi    T    G        0      0        2 
   2   chr2_52856186     AKia    T    G        0      0        2 
   2   chr2_52856186     AOna    T    G        0      0        2 
   2   chr2_52856186     ASom    T    G        0      0        2 
   2   chr2_52856186     HCab    T    G        1      2        2 
   2   chr2_52856186     HPrz    T    G        1      2        2 
   2   chr2_52856186     ZBoe    T    G        0      0        2 
   2   chr2_52856186     ZGre    T    G        0      0        2 
   2   chr2_52856186     ZHar    T    G        0      0        2 
   2   chr2_52856186   Sample    T    G        0      0        2 
   2   chr2_52856486     AAsi    A    G        0      0        2 
   2   chr2_52856486     AKia    A    G        0      0        2 
   2   chr2_52856486     AOna    A    G        0      0        2 
   2   chr2_52856486     ASom    A    G        0      0        2 
   2   chr2_52856486     HCab    A    G        0      0        2 
   2   chr2_52856486     HPrz    A    G        0      0        2 
   2   chr2_52856486     ZBoe    A    G        1      2        2 
   2   chr2_52856486     ZGre    A    G        0      0        2 
   2   chr2_52856486     ZHar    A    G        0      0        2 
   2   chr2_52856486   Sample    A    G        0      0        2 
   2   chr2_52856747     AAsi    T    G        0      0        2 
   2   chr2_52856747     AKia    T    G        0      0        2 
   2   chr2_52856747     AOna    T    G        0      0        2 
   2   chr2_52856747     ASom    T    G        0      0        2 
   2   chr2_52856747     HCab    T    G        1      2        2 
   2   chr2_52856747     HPrz    T    G        1      2        2 
   2   chr2_52856747     ZBoe    T    G        0      0        2 
   2   chr2_52856747     ZGre    T    G        0      0        2 
   2   chr2_52856747     ZHar    T    G        0      0        2 
   2   chr2_52856747   Sample    T    G        0      0        2 
   2   chr2_52864175     AAsi    A    G        0      0        2 
   2   chr2_52864175     AKia    A    G        0      0        2 
   2   chr2_52864175     AOna    A    G        0      0        2 
   2   chr2_52864175     ASom    A    G        0      0        2 
   2   chr2_52864175     HCab    A    G        1      2        2 
   2   chr2_52864175     HPrz    A    G        1      2        2 
   2   chr2_52864175     ZBoe    A    G        0      0        2 
   2   chr2_52864175     ZGre    A    G        0      0        2 
   2   chr2_52864175     ZHar    A    G        0      0        2 
   2   chr2_52864175   Sample    A    G        0      0        2 
   2   chr2_52871193     AAsi    C    T        0      0        2 
   2   chr2_52871193     AKia    C    T        1      2        2 
   2   chr2_52871193     AOna    C    T        1      2        2 
   2   chr2_52871193     ASom    C    T        0      0        2 
   2   chr2_52871193     HCab    C    T        0      0        2 
   2   chr2_52871193     HPrz    C    T        0      0        2 
   2   chr2_52871193     ZBoe    C    T        0      0        2 
   2   chr2_52871193     ZGre    C    T        0      0        2 
   2   chr2_52871193     ZHar    C    T        0      0        2 
   2   chr2_52871193   Sample    C    T        0      0        2 
   2   chr2_52878365     AAsi    T    C        0      0        2 
   2   chr2_52878365     AKia    T    C        0      0        2 
   2   chr2_52878365     AOna    T    C        0      0        2 
   2   chr2_52878365     ASom    T    C        0      0        2 
   2   chr2_52878365     HCab    T    C        0      0        2 
   2   chr2_52878365     HPrz    T    C        0      0        2 
   2   chr2_52878365     ZBoe    T    C        0      0        2 
   2   chr2_52878365     ZGre    T    C        1      2        2 
   2   chr2_52878365     ZHar    T    C        0      0        2 
   2   chr2_52878365   Sample    T    C        0      0        2 
   2   chr2_52880788     AAsi    G    C        0      0        2 
   2   chr2_52880788     AKia    G    C        0      0        2 
   2   chr2_52880788     AOna    G    C        0      0        2 
   2   chr2_52880788     ASom    G    C        0      0        2 
   2   chr2_52880788     HCab    G    C        1      2        2 
   2   chr2_52880788     HPrz    G    C        1      2        2 
   2   chr2_52880788     ZBoe    G    C        0      0        2 
   2   chr2_52880788     ZGre    G    C        0      0        2 
   2   chr2_52880788     ZHar    G    C        0      0        2 
   2   chr2_52880788   Sample    G    C        0      0        2 
   2   chr2_52884379     AAsi    G    A        0      0        2 
   2   chr2_52884379     AKia    G    A        0      0        2 
   2   chr2_52884379     AOna    G    A        0      0        2 
   2   chr2_52884379     ASom    G    A        0      0        2 
   2   chr2_52884379     HCab    G    A        0      0        2 
   2   chr2_52884379     HPrz    G    A        0      0        2 
   2   chr2_52884379     ZBoe    G    A        1      2        2 
   2   chr2_52884379     ZGre    G    A        0      0        2 
   2   chr2_52884379     ZHar    G    A        0      0        2 
   2   chr2_52884379   Sample    G    A        0      0        2 
   2   chr2_52893530     AAsi    A    G        1      2        2 
   2   chr2_52893530     AKia    A    G        0      0        2 
   2   chr2_52893530     AOna    A    G        0      0        2 
   2   chr2_52893530     ASom    A    G        1      2        2 
   2   chr2_52893530     HCab    A    G        0      0        2 
   2   chr2_52893530     HPrz    A    G        0      0        2 
   2   chr2_52893530     ZBoe    A    G        0      0        2 
   2   chr2_52893530     ZGre    A    G        0      0        2 
   2   chr2_52893530     ZHar    A    G        0      0        2 
   2   chr2_52893530   Sample    A    G        1      2        2 
   2   chr2_52897915     AAsi    T    C        0      0        2 
   2   chr2_52897915     AKia    T    C        0      0        2 
   2   chr2_52897915     AOna    T    C        0      0        2 
   2   chr2_52897915     ASom    T    C        0      0        2 
   2   chr2_52897915     HCab    T    C        1      2        2 
   2   chr2_52897915     HPrz    T    C        1      2        2 
   2   chr2_52897915     ZBoe    T    C        0      0        2 
   2   chr2_52897915     ZGre    T    C        0      0        2 
   2   chr2_52897915     ZHar    T    C        0      0        2 
   2   chr2_52897915   Sample    T    C        0      0        2 
   2   chr2_52907191     AAsi    C    T        0      0        2 
   2   chr2_52907191     AKia    C    T        0      0        2 
   2   chr2_52907191     AOna    C    T        0      0        2 
   2   chr2_52907191     ASom    C    T        0      0        2 
   2   chr2_52907191     HCab    C    T        0      0        2 
   2   chr2_52907191     HPrz    C    T        0      0        2 
   2   chr2_52907191     ZBoe    C    T      0.5      1        2 
   2   chr2_52907191     ZGre    C    T        0      0        2 
   2   chr2_52907191     ZHar    C    T        0      0        2 
   2   chr2_52907191   Sample    C    T        0      0        2 
   2   chr2_52909967     AAsi    T    C        0      0        2 
   2   chr2_52909967     AKia    T    C        0      0        2 
   2   chr2_52909967     AOna    T    C        0      0        2 
   2   chr2_52909967     ASom    T    C        0      0        2 
   2   chr2_52909967     HCab    T    C        1      2        2 
   2   chr2_52909967     HPrz    T    C        1      2        2 
   2   chr2_52909967     ZBoe    T    C        0      0        2 
   2   chr2_52909967     ZGre    T    C        0      0        2 
   2   chr2_52909967     ZHar    T    C        0      0        2 
   2   chr2_52909967   Sample    T    C        0      0        2 
   2   chr2_52911468     AAsi    A    G        0      0        2 
   2   chr2_52911468     AKia    A    G        0      0        2 
   2   chr2_52911468     AOna    A    G        0      0        2 
   2   chr2_52911468     ASom    A    G        0      0        2 
   2   chr2_52911468     HCab    A    G        1      2        2 
   2   chr2_52911468     HPrz    A    G        1      2        2 
   2   chr2_52911468     ZBoe    A    G        0      0        2 
   2   chr2_52911468     ZGre    A    G        0      0        2 
   2   chr2_52911468     ZHar    A    G        0      0        2 
   2   chr2_52911468   Sample    A    G        0      0        2 
   2   chr2_52918785     AAsi    G    C        0      0        2 
   2   chr2_52918785     AKia    G    C        0      0        2 
   2   chr2_52918785     AOna    G    C        0      0        2 
   2   chr2_52918785     ASom    G    C        0      0        2 
   2   chr2_52918785     HCab    G    C        0      0        2 
   2   chr2_52918785     HPrz    G    C        0      0        2 
   2   chr2_52918785     ZBoe    G    C        0      0        2 
   2   chr2_52918785     ZGre    G    C        1      2        2 
   2   chr2_52918785     ZHar    G    C        0      0        2 
   2   chr2_52918785   Sample    G    C        0      0        2 
   2   chr2_52924717     AAsi    G    A        0      0        2 
   2   chr2_52924717     AKia    G    A        0      0        2 
   2   chr2_52924717     AOna    G    A        0      0        2 
   2   chr2_52924717     ASom    G    A        0      0        2 
   2   chr2_52924717     HCab    G    A        1      2        2 
   2   chr2_52924717     HPrz    G    A      0.5      1        2 
   2   chr2_52924717     ZBoe    G    A        0      0        2 
   2   chr2_52924717     ZGre    G    A        0      0        2 
   2   chr2_52924717     ZHar    G    A        0      0        2 
   2   chr2_52924717   Sample    G    A        0      0        2 
   2   chr2_52938809     AAsi    A    C        0      0        2 
   2   chr2_52938809     AKia    A    C        0      0        2 
   2   chr2_52938809     AOna    A    C        0      0        2 
   2   chr2_52938809     ASom    A    C        0      0        2 
   2   chr2_52938809     HCab    A    C        0      0        2 
   2   chr2_52938809     HPrz    A    C      0.5      1        2 
   2   chr2_52938809     ZBoe    A    C        0      0        2 
   2   chr2_52938809     ZGre    A    C        0      0        2 
   2   chr2_52938809     ZHar    A    C        0      0        2 
   2   chr2_52938809   Sample    A    C        0      0        2 
   2   chr2_52940449     AAsi    C    A        0      0        2 
   2   chr2_52940449     AKia    C    A        0      0        2 
   2   chr2_52940449     AOna    C    A        0      0        2 
   2   chr2_52940449     ASom    C    A        0      0        2 
   2   chr2_52940449     HCab    C    A        1      2        2 
   2   chr2_52940449     HPrz    C    A        1      2        2 
   2   chr2_52940449     ZBoe    C    A        0      0        2 
   2   chr2_52940449     ZGre    C    A        0      0        2 
   2   chr2_52940449     ZHar    C    A        0      0        2 
   2   chr2_52940449   Sample    C    A        0      0        2 
   2   chr2_52949515     AAsi    A    G        0      0        2 
   2   chr2_52949515     AKia    A    G        0      0        2 
   2   chr2_52949515     AOna    A    G        0      0        2 
   2   chr2_52949515     ASom    A    G        0      0        2 
   2   chr2_52949515     HCab    A    G        1      2        2 
   2   chr2_52949515     HPrz    A    G        1      2        2 
   2   chr2_52949515     ZBoe    A    G        0      0        2 
   2   chr2_52949515     ZGre    A    G        0      0        2 
   2   chr2_52949515     ZHar    A    G        0      0        2 
   2   chr2_52949515   Sample    A    G        0      0        2 
   2   chr2_52976881     AAsi    G    A        0      0        2 
   2   chr2_52976881     AKia    G    A        0      0        2 
   2   chr2_52976881     AOna    G    A        0      0        2 
   2   chr2_52976881     ASom    G    A        0      0        2 
   2   chr2_52976881     HCab    G    A        1      2        2 
   2   chr2_52976881     HPrz    G    A        1      2        2 
   2   chr2_52976881     ZBoe    G    A        0      0        2 
   2   chr2_52976881     ZGre    G    A        0      0        2 
   2   chr2_52976881     ZHar    G    A        0      0        2 
   2   chr2_52976881   Sample    G    A        0      0        2 
   2   chr2_52979327     AAsi    T    C        0      0        2 
   2   chr2_52979327     AKia    T    C        0      0        2 
   2   chr2_52979327     AOna    T    C        0      0        2 
   2   chr2_52979327     ASom    T    C        0      0        2 
   2   chr2_52979327     HCab    T    C      0.5      1        2 
   2   chr2_52979327     HPrz    T    C        0      0        2 
   2   chr2_52979327     ZBoe    T    C        1      2        2 
   2   chr2_52979327     ZGre    T    C        0      0        2 
   2   chr2_52979327     ZHar    T    C        0      0        2 
   2   chr2_52979327   Sample    T    C        0      0        2 
   2   chr2_52985511     AAsi    C    T        0      0        2 
   2   chr2_52985511     AKia    C    T        0      0        2 
   2   chr2_52985511     AOna    C    T        0      0        2 
   2   chr2_52985511     ASom    C    T        0      0        2 
   2   chr2_52985511     HCab    C    T        1      2        2 
   2   chr2_52985511     HPrz    C    T        1      2        2 
   2   chr2_52985511     ZBoe    C    T        0      0        2 
   2   chr2_52985511     ZGre    C    T        0      0        2 
   2   chr2_52985511     ZHar    C    T        0      0        2 
   2   chr2_52985511   Sample    C    T        1      2        2 
   2   chr2_53000344     AAsi    A    G        0      0        2 
   2   chr2_53000344     AKia    A    G        0      0        2 
   2   chr2_53000344     AOna    A    G        0      0        2 
   2   chr2_53000344     ASom    A    G        0      0        2 
   2   chr2_53000344     HCab    A    G        1      2        2 
   2   chr2_53000344     HPrz    A    G      0.5      1        2 
   2   chr2_53000344     ZBoe    A    G        0      0        2 
   2   chr2_53000344     ZGre    A    G        0      0        2 
   2   chr2_53000344     ZHar    A    G        0      0        2 
   2   chr2_53000344   Sample    A    G        0      0        2 
   2   chr2_53001788     AAsi    T    C        0      0        2 
   2   chr2_53001788     AKia    T    C        1      2        2 
   2   chr2_53001788     AOna    T    C      0.5      1        2 
   2   chr2_53001788     ASom    T    C        0      0        2 
   2   chr2_53001788     HCab    T    C        0      0        2 
   2   chr2_53001788     HPrz    T    C        0      0        2 
   2   chr2_53001788     ZBoe    T    C        0      0        2 
   2   chr2_53001788     ZGre    T    C        0      0        2 
   2   chr2_53001788     ZHar    T    C        0      0        2 
   2   chr2_53001788   Sample    T    C        0      0        2 
   2   chr2_53002241     AAsi    T    G      0.5      1        2 
   2   chr2_53002241     AKia    T    G        0      0        2 
   2   chr2_53002241     AOna    T    G        0      0        2 
   2   chr2_53002241     ASom    T    G      0.5      1        2 
   2   chr2_53002241     HCab    T    G        0      0        2 
   2   chr2_53002241     HPrz    T    G        0      0        2 
   2   chr2_53002241     ZBoe    T    G        0      0        2 
   2   chr2_53002241     ZGre    T    G        0      0        2 
   2   chr2_53002241     ZHar    T    G        0      0        2 
   2   chr2_53002241   Sample    T    G        0      0        2 
   2   chr2_53008502     AAsi    G    A        0      0        2 
   2   chr2_53008502     AKia    G    A        0      0        2 
   2   chr2_53008502     AOna    G    A        0      0        2 
   2   chr2_53008502     ASom    G    A        0      0        2 
   2   chr2_53008502     HCab    G    A        0      0        2 
   2   chr2_53008502     HPrz    G    A      0.5      1        2 
   2   chr2_53008502     ZBoe    G    A        0      0        2 
   2   chr2_53008502     ZGre    G    A        0      0        2 
   2   chr2_53008502     ZHar    G    A        0      0        2 
   2   chr2_53008502   Sample    G    A        0      0        2 
   2   chr2_53011864     AAsi    C    A        0      0        2 
   2   chr2_53011864     AKia    C    A        1      2        2 
   2   chr2_53011864     AOna    C    A      0.5      1        2 
   2   chr2_53011864     ASom    C    A        0      0        2 
   2   chr2_53011864     HCab    C    A        0      0        2 
   2   chr2_53011864     HPrz    C    A        0      0        2 
   2   chr2_53011864     ZBoe    C    A        0      0        2 
   2   chr2_53011864     ZGre    C    A        0      0        2 
   2   chr2_53011864     ZHar    C    A        0      0        2 
   2   chr2_53011864   Sample    C    A        0      0        2 
   2   chr2_53012561     AAsi    T    G        0      0        2 
   2   chr2_53012561     AKia    T    G        0      0        2 
   2   chr2_53012561     AOna    T    G        0      0        2 
   2   chr2_53012561     ASom    T    G        0      0        2 
   2   chr2_53012561     HCab    T    G      0.5      1        2 
   2   chr2_53012561     HPrz    T    G        0      0        2 
   2   chr2_53012561     ZBoe    T    G        0      0        2 
   2   chr2_53012561     ZGre    T    G        0      0        2 
   2   chr2_53012561     ZHar    T    G        0      0        2 
   2   chr2_53012561   Sample    T    G        0      0        2 
   2   chr2_53013055     AAsi    C    T        0      0        2 
   2   chr2_53013055     AKia    C    T        0      0        2 
   2   chr2_53013055     AOna    C    T      0.5      1        2 
   2   chr2_53013055     ASom    C    T        0      0        2 
   2   chr2_53013055     HCab    C    T        0      0        2 
   2   chr2_53013055     HPrz    C    T        0      0        2 
   2   chr2_53013055     ZBoe    C    T        0      0        2 
   2   chr2_53013055     ZGre    C    T        0      0        2 
   2   chr2_53013055     ZHar    C    T        0      0        2 
   2   chr2_53013055   Sample    C    T        0      0        2 
   2   chr2_53013520     AAsi    G    A        0      0        2 
   2   chr2_53013520     AKia    G    A        0      0        2 
   2   chr2_53013520     AOna    G    A      0.5      1        2 
   2   chr2_53013520     ASom    G    A        0      0        2 
   2   chr2_53013520     HCab    G    A        0      0        2 
   2   chr2_53013520     HPrz    G    A        0      0        2 
   2   chr2_53013520     ZBoe    G    A        0      0        2 
   2   chr2_53013520     ZGre    G    A        0      0        2 
   2   chr2_53013520     ZHar    G    A        0      0        2 
   2   chr2_53013520   Sample    G    A        0      0        2 
   2   chr2_53013626     AAsi    C    G        0      0        2 
   2   chr2_53013626     AKia    C    G        0      0        2 
   2   chr2_53013626     AOna    C    G      0.5      1        2 
   2   chr2_53013626     ASom    C    G        0      0        2 
   2   chr2_53013626     HCab    C    G        0      0        2 
   2   chr2_53013626     HPrz    C    G        0      0        2 
   2   chr2_53013626     ZBoe    C    G        0      0        2 
   2   chr2_53013626     ZGre    C    G        0      0        2 
   2   chr2_53013626     ZHar    C    G        0      0        2 
   2   chr2_53013626   Sample    C    G        0      0        2 
   2   chr2_53024856     AAsi    T    C        0      0        2 
   2   chr2_53024856     AKia    T    C        0      0        2 
   2   chr2_53024856     AOna    T    C        0      0        2 
   2   chr2_53024856     ASom    T    C        0      0        2 
   2   chr2_53024856     HCab    T    C        1      2        2 
   2   chr2_53024856     HPrz    T    C      0.5      1        2 
   2   chr2_53024856     ZBoe    T    C        0      0        2 
   2   chr2_53024856     ZGre    T    C        0      0        2 
   2   chr2_53024856     ZHar    T    C        0      0        2 
   2   chr2_53024856   Sample    T    C        0      0        2 
   2   chr2_53025484     AAsi    C    A        0      0        2 
   2   chr2_53025484     AKia    C    A        0      0        2 
   2   chr2_53025484     AOna    C    A        0      0        2 
   2   chr2_53025484     ASom    C    A        0      0        2 
   2   chr2_53025484     HCab    C    A        0      0        2 
   2   chr2_53025484     HPrz    C    A      0.5      1        2 
   2   chr2_53025484     ZBoe    C    A        0      0        2 
   2   chr2_53025484     ZGre    C    A        0      0        2 
   2   chr2_53025484     ZHar    C    A        0      0        2 
   2   chr2_53025484   Sample    C    A        0      0        2 
   2   chr2_53031597     AAsi    T    G        0      0        2 
   2   chr2_53031597     AKia    T    G        0      0        2 
   2   chr2_53031597     AOna    T    G      0.5      1        2 
   2   chr2_53031597     ASom    T    G        0      0        2 
   2   chr2_53031597     HCab    T    G        0      0        2 
   2   chr2_53031597     HPrz    T    G        0      0        2 
   2   chr2_53031597     ZBoe    T    G        1      2        2 
   2   chr2_53031597     ZGre    T    G        1      2        2 
   2   chr2_53031597     ZHar    T    G        0      0        2 
   2   chr2_53031597   Sample    T    G        0      0        2 
   2   chr2_53034009     AAsi    C    T        0      0        2 
   2   chr2_53034009     AKia    C    T        0      0        2 
   2   chr2_53034009     AOna    C    T        0      0        2 
   2   chr2_53034009     ASom    C    T        0      0        2 
   2   chr2_53034009     HCab    C    T        0      0        2 
   2   chr2_53034009     HPrz    C    T      0.5      1        2 
   2   chr2_53034009     ZBoe    C    T        0      0        2 
   2   chr2_53034009     ZGre    C    T        0      0        2 
   2   chr2_53034009     ZHar    C    T        0      0        2 
   2   chr2_53034009   Sample    C    T        0      0        2 
   2   chr2_53039981     AAsi    G    A        0      0        2 
   2   chr2_53039981     AKia    G    A        0      0        2 
   2   chr2_53039981     AOna    G    A        0      0        2 
   2   chr2_53039981     ASom    G    A        0      0        2 
   2   chr2_53039981     HCab    G    A        1      2        2 
   2   chr2_53039981     HPrz    G    A        1      2        2 
   2   chr2_53039981     ZBoe    G    A        0      0        2 
   2   chr2_53039981     ZGre    G    A        0      0        2 
   2   chr2_53039981     ZHar    G    A        0      0        2 
   2   chr2_53039981   Sample    G    A        0      0        2 
   2   chr2_53054745     AAsi    T    C        0      0        2 
   2   chr2_53054745     AKia    T    C        0      0        2 
   2   chr2_53054745     AOna    T    C      0.5      1        2 
   2   chr2_53054745     ASom    T    C        0      0        2 
   2   chr2_53054745     HCab    T    C        0      0        2 
   2   chr2_53054745     HPrz    T    C        0      0        2 
   2   chr2_53054745     ZBoe    T    C        0      0        2 
   2   chr2_53054745     ZGre    T    C        0      0        2 
   2   chr2_53054745     ZHar    T    C        0      0        2 
   2   chr2_53054745   Sample    T    C        0      0        2 
   2   chr2_53069606     AAsi    G    A        0      0        2 
   2   chr2_53069606     AKia    G    A        0      0        2 
   2   chr2_53069606     AOna    G    A        0      0        2 
   2   chr2_53069606     ASom    G    A        0      0        2 
   2   chr2_53069606     HCab    G    A        1      2        2 
   2   chr2_53069606     HPrz    G    A        1      2        2 
   2   chr2_53069606     ZBoe    G    A        0      0        2 
   2   chr2_53069606     ZGre    G    A        0      0        2 
   2   chr2_53069606     ZHar    G    A        0      0        2 
   2   chr2_53069606   Sample    G    A        0      0        2 
   2   chr2_53071860     AAsi    A    G        0      0        2 
   2   chr2_53071860     AKia    A    G        0      0        2 
   2   chr2_53071860     AOna    A    G        0      0        2 
   2   chr2_53071860     ASom    A    G        0      0        2 
   2   chr2_53071860     HCab    A    G        1      2        2 
   2   chr2_53071860     HPrz    A    G      0.5      1        2 
   2   chr2_53071860     ZBoe    A    G        0      0        2 
   2   chr2_53071860     ZGre    A    G        0      0        2 
   2   chr2_53071860     ZHar    A    G        0      0        2 
   2   chr2_53071860   Sample    A    G        0      0        2 
   2   chr2_53074155     AAsi    A    C        0      0        2 
   2   chr2_53074155     AKia    A    C      0.5      1        2 
   2   chr2_53074155     AOna    A    C        0      0        2 
   2   chr2_53074155     ASom    A    C        0      0        2 
   2   chr2_53074155     HCab    A    C        0      0        2 
   2   chr2_53074155     HPrz    A    C        0      0        2 
   2   chr2_53074155     ZBoe    A    C        0      0        2 
   2   chr2_53074155     ZGre    A    C        0      0        2 
   2   chr2_53074155     ZHar    A    C        0      0        2 
   2   chr2_53074155   Sample    A    C        0      0        2 
   2   chr2_53077604     AAsi    T    C        0      0        2 
   2   chr2_53077604     AKia    T    C        0      0        2 
   2   chr2_53077604     AOna    T    C        0      0        2 
   2   chr2_53077604     ASom    T    C        0      0        2 
   2   chr2_53077604     HCab    T    C        0      0        2 
   2   chr2_53077604     HPrz    T    C        0      0        2 
   2   chr2_53077604     ZBoe    T    C        0      0        2 
   2   chr2_53077604     ZGre    T    C        1      2        2 
   2   chr2_53077604     ZHar    T    C        0      0        2 
   2   chr2_53077604   Sample    T    C        0      0        2 
   2   chr2_53080354     AAsi    T    C        0      0        2 
   2   chr2_53080354     AKia    T    C        0      0        2 
   2   chr2_53080354     AOna    T    C        0      0        2 
   2   chr2_53080354     ASom    T    C        0      0        2 
   2   chr2_53080354     HCab    T    C        1      2        2 
   2   chr2_53080354     HPrz    T    C        1      2        2 
   2   chr2_53080354     ZBoe    T    C        0      0        2 
   2   chr2_53080354     ZGre    T    C        0      0        2 
   2   chr2_53080354     ZHar    T    C        0      0        2 
   2   chr2_53080354   Sample    T    C        0      0        2 
   2   chr2_53081697     AAsi    G    A        0      0        2 
   2   chr2_53081697     AKia    G    A        0      0        2 
   2   chr2_53081697     AOna    G    A        0      0        2 
   2   chr2_53081697     ASom    G    A        0      0        2 
   2   chr2_53081697     HCab    G    A        0      0        2 
   2   chr2_53081697     HPrz    G    A        0      0        2 
   2   chr2_53081697     ZBoe    G    A        0      0        2 
   2   chr2_53081697     ZGre    G    A        0      0        2 
   2   chr2_53081697     ZHar    G    A        1      2        2 
   2   chr2_53081697   Sample    G    A        0      0        2 
   2   chr2_53102777     AAsi    A    G        0      0        2 
   2   chr2_53102777     AKia    A    G        0      0        2 
   2   chr2_53102777     AOna    A    G        0      0        2 
   2   chr2_53102777     ASom    A    G        0      0        2 
   2   chr2_53102777     HCab    A    G        0      0        2 
   2   chr2_53102777     HPrz    A    G        0      0        2 
   2   chr2_53102777     ZBoe    A    G        0      0        2 
   2   chr2_53102777     ZGre    A    G      0.5      1        2 
   2   chr2_53102777     ZHar    A    G        0      0        2 
   2   chr2_53102777   Sample    A    G        0      0        2 
   2   chr2_53106840     AAsi    A    G        0      0        2 
   2   chr2_53106840     AKia    A    G        0      0        2 
   2   chr2_53106840     AOna    A    G      0.5      1        2 
   2   chr2_53106840     ASom    A    G        0      0        2 
   2   chr2_53106840     HCab    A    G        0      0        2 
   2   chr2_53106840     HPrz    A    G        0      0        2 
   2   chr2_53106840     ZBoe    A    G        0      0        2 
   2   chr2_53106840     ZGre    A    G        0      0        2 
   2   chr2_53106840     ZHar    A    G        0      0        2 
   2   chr2_53106840   Sample    A    G        0      0        2 
   2   chr2_53110546     AAsi    A    G        0      0        2 
   2   chr2_53110546     AKia    A    G        0      0        2 
   2   chr2_53110546     AOna    A    G        0      0        2 
   2   chr2_53110546     ASom    A    G        0      0        2 
   2   chr2_53110546     HCab    A    G        0      0        2 
   2   chr2_53110546     HPrz    A    G        0      0        2 
   2   chr2_53110546     ZBoe    A    G        0      0        2 
   2   chr2_53110546     ZGre    A    G        1      2        2 
   2   chr2_53110546     ZHar    A    G        0      0        2 
   2   chr2_53110546   Sample    A    G        0      0        2 
   2   chr2_53122496     AAsi    A    C        0      0        2 
   2   chr2_53122496     AKia    A    C        0      0        2 
   2   chr2_53122496     AOna    A    C        0      0        2 
   2   chr2_53122496     ASom    A    C        0      0        2 
   2   chr2_53122496     HCab    A    C        1      2        2 
   2   chr2_53122496     HPrz    A    C      0.5      1        2 
   2   chr2_53122496     ZBoe    A    C        0      0        2 
   2   chr2_53122496     ZGre    A    C        0      0        2 
   2   chr2_53122496     ZHar    A    C        0      0        2 
   2   chr2_53122496   Sample    A    C        0      0        2 
   2   chr2_53125886     AAsi    T    C        0      0        2 
   2   chr2_53125886     AKia    T    C        0      0        2 
   2   chr2_53125886     AOna    T    C        0      0        2 
   2   chr2_53125886     ASom    T    C        0      0        2 
   2   chr2_53125886     HCab    T    C        0      0        2 
   2   chr2_53125886     HPrz    T    C      0.5      1        2 
   2   chr2_53125886     ZBoe    T    C        0      0        2 
   2   chr2_53125886     ZGre    T    C        0      0        2 
   2   chr2_53125886     ZHar    T    C        0      0        2 
   2   chr2_53125886   Sample    T    C        0      0        2 
   2   chr2_53126718     AAsi    G    A        0      0        2 
   2   chr2_53126718     AKia    G    A        0      0        2 
   2   chr2_53126718     AOna    G    A        0      0        2 
   2   chr2_53126718     ASom    G    A        0      0        2 
   2   chr2_53126718     HCab    G    A        1      2        2 
   2   chr2_53126718     HPrz    G    A        1      2        2 
   2   chr2_53126718     ZBoe    G    A        0      0        2 
   2   chr2_53126718     ZGre    G    A        0      0        2 
   2   chr2_53126718     ZHar    G    A        0      0        2 
   2   chr2_53126718   Sample    G    A        0      0        2 
   2   chr2_53126779     AAsi    T    C        0      0        2 
   2   chr2_53126779     AKia    T    C        0      0        2 
   2   chr2_53126779     AOna    T    C        0      0        2 
   2   chr2_53126779     ASom    T    C        0      0        2 
   2   chr2_53126779     HCab    T    C        1      2        2 
   2   chr2_53126779     HPrz    T    C        1      2        2 
   2   chr2_53126779     ZBoe    T    C        0      0        2 
   2   chr2_53126779     ZGre    T    C        0      0        2 
   2   chr2_53126779     ZHar    T    C        0      0        2 
   2   chr2_53126779   Sample    T    C        0      0        2 
   2   chr2_53131895     AAsi    A    G        0      0        2 
   2   chr2_53131895     AKia    A    G        0      0        2 
   2   chr2_53131895     AOna    A    G        0      0        2 
   2   chr2_53131895     ASom    A    G        0      0        2 
   2   chr2_53131895     HCab    A    G        0      0        2 
   2   chr2_53131895     HPrz    A    G        0      0        2 
   2   chr2_53131895     ZBoe    A    G        0      0        2 
   2   chr2_53131895     ZGre    A    G        0      0        2 
   2   chr2_53131895     ZHar    A    G        1      2        2 
   2   chr2_53131895   Sample    A    G        0      0        2 
   2   chr2_53144639     AAsi    T    A        0      0        2 
   2   chr2_53144639     AKia    T    A        0      0        2 
   2   chr2_53144639     AOna    T    A        0      0        2 
   2   chr2_53144639     ASom    T    A        0      0        2 
   2   chr2_53144639     HCab    T    A        0      0        2 
   2   chr2_53144639     HPrz    T    A        0      0        2 
   2   chr2_53144639     ZBoe    T    A        0      0        2 
   2   chr2_53144639     ZGre    T    A        0      0        2 
   2   chr2_53144639     ZHar    T    A        1      2        2 
   2   chr2_53144639   Sample    T    A        0      0        2 
   2   chr2_53149872     AAsi    T    C        0      0        2 
   2   chr2_53149872     AKia    T    C        0      0        2 
   2   chr2_53149872     AOna    T    C        0      0        2 
   2   chr2_53149872     ASom    T    C        0      0        2 
   2   chr2_53149872     HCab    T    C        0      0        2 
   2   chr2_53149872     HPrz    T    C        0      0        2 
   2   chr2_53149872     ZBoe    T    C        0      0        2 
   2   chr2_53149872     ZGre    T    C        0      0        2 
   2   chr2_53149872     ZHar    T    C        1      2        2 
   2   chr2_53149872   Sample    T    C        0      0        2 
   2   chr2_53154359     AAsi    G    T        0      0        2 
   2   chr2_53154359     AKia    G    T        0      0        2 
   2   chr2_53154359     AOna    G    T        0      0        2 
   2   chr2_53154359     ASom    G    T        0      0        2 
   2   chr2_53154359     HCab    G    T        1      2        2 
   2   chr2_53154359     HPrz    G    T      0.5      1        2 
   2   chr2_53154359     ZBoe    G    T        0      0        2 
   2   chr2_53154359     ZGre    G    T        0      0        2 
   2   chr2_53154359     ZHar    G    T        0      0        2 
   2   chr2_53154359   Sample    G    T        0      0        2 
   2   chr2_53156233     AAsi    G    A        0      0        2 
   2   chr2_53156233     AKia    G    A        0      0        2 
   2   chr2_53156233     AOna    G    A      0.5      1        2 
   2   chr2_53156233     ASom    G    A        0      0        2 
   2   chr2_53156233     HCab    G    A        0      0        2 
   2   chr2_53156233     HPrz    G    A        0      0        2 
   2   chr2_53156233     ZBoe    G    A        0      0        2 
   2   chr2_53156233     ZGre    G    A        0      0        2 
   2   chr2_53156233     ZHar    G    A        0      0        2 
   2   chr2_53156233   Sample    G    A        0      0        2 
   2   chr2_53156801     AAsi    G    A        0      0        2 
   2   chr2_53156801     AKia    G    A        0      0        2 
   2   chr2_53156801     AOna    G    A        0      0        2 
   2   chr2_53156801     ASom    G    A        0      0        2 
   2   chr2_53156801     HCab    G    A        1      2        2 
   2   chr2_53156801     HPrz    G    A        1      2        2 
   2   chr2_53156801     ZBoe    G    A        0      0        2 
   2   chr2_53156801     ZGre    G    A        0      0        2 
   2   chr2_53156801     ZHar    G    A        0      0        2 
   2   chr2_53156801   Sample    G    A        0      0        2 
   2   chr2_53159293     AAsi    A    G        0      0        2 
   2   chr2_53159293     AKia    A    G        0      0        2 
   2   chr2_53159293     AOna    A    G        0      0        2 
   2   chr2_53159293     ASom    A    G        0      0        2 
   2   chr2_53159293     HCab    A    G        0      0        2 
   2   chr2_53159293     HPrz    A    G        0      0        2 
   2   chr2_53159293     ZBoe    A    G      0.5      1        2 
   2   chr2_53159293     ZGre    A    G        0      0        2 
   2   chr2_53159293     ZHar    A    G        0      0        2 
   2   chr2_53159293   Sample    A    G        0      0        2 
   2   chr2_53160227     AAsi    G    C        1      2        2 
   2   chr2_53160227     AKia    G    C        0      0        2 
   2   chr2_53160227     AOna    G    C        0      0        2 
   2   chr2_53160227     ASom    G    C      0.5      1        2 
   2   chr2_53160227     HCab    G    C        0      0        2 
   2   chr2_53160227     HPrz    G    C        0      0        2 
   2   chr2_53160227     ZBoe    G    C        0      0        2 
   2   chr2_53160227     ZGre    G    C        0      0        2 
   2   chr2_53160227     ZHar    G    C        0      0        2 
   2   chr2_53160227   Sample    G    C        0      0        2 
   2   chr2_53161380     AAsi    G    C        0      0        2 
   2   chr2_53161380     AKia    G    C        0      0        2 
   2   chr2_53161380     AOna    G    C        0      0        2 
   2   chr2_53161380     ASom    G    C        0      0        2 
   2   chr2_53161380     HCab    G    C        0      0        2 
   2   chr2_53161380     HPrz    G    C        0      0        2 
   2   chr2_53161380     ZBoe    G    C        0      0        2 
   2   chr2_53161380     ZGre    G    C      0.5      1        2 
   2   chr2_53161380     ZHar    G    C        0      0        2 
   2   chr2_53161380   Sample    G    C        0      0        2 
   2   chr2_53165265     AAsi    A    G        0      0        2 
   2   chr2_53165265     AKia    A    G        0      0        2 
   2   chr2_53165265     AOna    A    G        0      0        2 
   2   chr2_53165265     ASom    A    G        0      0        2 
   2   chr2_53165265     HCab    A    G        1      2        2 
   2   chr2_53165265     HPrz    A    G        1      2        2 
   2   chr2_53165265     ZBoe    A    G        0      0        2 
   2   chr2_53165265     ZGre    A    G        0      0        2 
   2   chr2_53165265     ZHar    A    G        0      0        2 
   2   chr2_53165265   Sample    A    G        0      0        2 
   2   chr2_53170577     AAsi    T    C        0      0        2 
   2   chr2_53170577     AKia    T    C        0      0        2 
   2   chr2_53170577     AOna    T    C        0      0        2 
   2   chr2_53170577     ASom    T    C        0      0        2 
   2   chr2_53170577     HCab    T    C        0      0        2 
   2   chr2_53170577     HPrz    T    C      0.5      1        2 
   2   chr2_53170577     ZBoe    T    C        0      0        2 
   2   chr2_53170577     ZGre    T    C        0      0        2 
   2   chr2_53170577     ZHar    T    C        0      0        2 
   2   chr2_53170577   Sample    T    C        0      0        2 
   2   chr2_53189075     AAsi    C    T        0      0        2 
   2   chr2_53189075     AKia    C    T        0      0        2 
   2   chr2_53189075     AOna    C    T        0      0        2 
   2   chr2_53189075     ASom    C    T        0      0        2 
   2   chr2_53189075     HCab    C    T        0      0        2 
   2   chr2_53189075     HPrz    C    T        0      0        2 
   2   chr2_53189075     ZBoe    C    T        0      0        2 
   2   chr2_53189075     ZGre    C    T        0      0        2 
   2   chr2_53189075     ZHar    C    T        1      2        2 
   2   chr2_53189075   Sample    C    T        0      0        2 
   2   chr2_53190725     AAsi    A    G        1      2        2 
   2   chr2_53190725     AKia    A    G        0      0        2 
   2   chr2_53190725     AOna    A    G        0      0        2 
   2   chr2_53190725     ASom    A    G        1      2        2 
   2   chr2_53190725     HCab    A    G        0      0        2 
   2   chr2_53190725     HPrz    A    G        0      0        2 
   2   chr2_53190725     ZBoe    A    G        0      0        2 
   2   chr2_53190725     ZGre    A    G        0      0        2 
   2   chr2_53190725     ZHar    A    G        0      0        2 
   2   chr2_53190725   Sample    A    G        1      2        2 
   2   chr2_53199486     AAsi    G    A        1      2        2 
   2   chr2_53199486     AKia    G    A        0      0        2 
   2   chr2_53199486     AOna    G    A        0      0        2 
   2   chr2_53199486     ASom    G    A        1      2        2 
   2   chr2_53199486     HCab    G    A        0      0        2 
   2   chr2_53199486     HPrz    G    A        0      0        2 
   2   chr2_53199486     ZBoe    G    A        0      0        2 
   2   chr2_53199486     ZGre    G    A        0      0        2 
   2   chr2_53199486     ZHar    G    A        0      0        2 
   2   chr2_53199486   Sample    G    A        1      2        2 
   2   chr2_53200189     AAsi    A    C        0      0        2 
   2   chr2_53200189     AKia    A    C        0      0        2 
   2   chr2_53200189     AOna    A    C        0      0        2 
   2   chr2_53200189     ASom    A    C        0      0        2 
   2   chr2_53200189     HCab    A    C        0      0        2 
   2   chr2_53200189     HPrz    A    C        0      0        2 
   2   chr2_53200189     ZBoe    A    C        0      0        2 
   2   chr2_53200189     ZGre    A    C      0.5      1        2 
   2   chr2_53200189     ZHar    A    C        0      0        2 
   2   chr2_53200189   Sample    A    C        0      0        2 
   2   chr2_53200560     AAsi    C    A        0      0        2 
   2   chr2_53200560     AKia    C    A        0      0        2 
   2   chr2_53200560     AOna    C    A        0      0        2 
   2   chr2_53200560     ASom    C    A        0      0        2 
   2   chr2_53200560     HCab    C    A        1      2        2 
   2   chr2_53200560     HPrz    C    A        1      2        2 
   2   chr2_53200560     ZBoe    C    A        0      0        2 
   2   chr2_53200560     ZGre    C    A        0      0        2 
   2   chr2_53200560     ZHar    C    A        0      0        2 
   2   chr2_53200560   Sample    C    A        0      0        2 
   2   chr2_53208521     AAsi    A    C        0      0        2 
   2   chr2_53208521     AKia    A    C        0      0        2 
   2   chr2_53208521     AOna    A    C        0      0        2 
   2   chr2_53208521     ASom    A    C        0      0        2 
   2   chr2_53208521     HCab    A    C        0      0        2 
   2   chr2_53208521     HPrz    A    C        0      0        2 
   2   chr2_53208521     ZBoe    A    C        0      0        2 
   2   chr2_53208521     ZGre    A    C      0.5      1        2 
   2   chr2_53208521     ZHar    A    C        0      0        2 
   2   chr2_53208521   Sample    A    C        0      0        2 
   2   chr2_53211632     AAsi    T    C        0      0        2 
   2   chr2_53211632     AKia    T    C        0      0        2 
   2   chr2_53211632     AOna    T    C        0      0        2 
   2   chr2_53211632     ASom    T    C        0      0        2 
   2   chr2_53211632     HCab    T    C        1      2        2 
   2   chr2_53211632     HPrz    T    C        1      2        2 
   2   chr2_53211632     ZBoe    T    C        0      0        2 
   2   chr2_53211632     ZGre    T    C        0      0        2 
   2   chr2_53211632     ZHar    T    C        0      0        2 
   2   chr2_53211632   Sample    T    C        0      0        2 
   2   chr2_53220517     AAsi    A    G        0      0        2 
   2   chr2_53220517     AKia    A    G        0      0        2 
   2   chr2_53220517     AOna    A    G      0.5      1        2 
   2   chr2_53220517     ASom    A    G        0      0        2 
   2   chr2_53220517     HCab    A    G        0      0        2 
   2   chr2_53220517     HPrz    A    G        0      0        2 
   2   chr2_53220517     ZBoe    A    G        0      0        2 
   2   chr2_53220517     ZGre    A    G        0      0        2 
   2   chr2_53220517     ZHar    A    G        0      0        2 
   2   chr2_53220517   Sample    A    G        0      0        2 
   2   chr2_53225483     AAsi    A    G        1      2        2 
   2   chr2_53225483     AKia    A    G        0      0        2 
   2   chr2_53225483     AOna    A    G        0      0        2 
   2   chr2_53225483     ASom    A    G        1      2        2 
   2   chr2_53225483     HCab    A    G        0      0        2 
   2   chr2_53225483     HPrz    A    G        0      0        2 
   2   chr2_53225483     ZBoe    A    G        0      0        2 
   2   chr2_53225483     ZGre    A    G        0      0        2 
   2   chr2_53225483     ZHar    A    G        0      0        2 
   2   chr2_53225483   Sample    A    G        1      2        2 
   2   chr2_53228655     AAsi    C    G        0      0        2 
   2   chr2_53228655     AKia    C    G        0      0        2 
   2   chr2_53228655     AOna    C    G        0      0        2 
   2   chr2_53228655     ASom    C    G        0      0        2 
   2   chr2_53228655     HCab    C    G        0      0        2 
   2   chr2_53228655     HPrz    C    G        0      0        2 
   2   chr2_53228655     ZBoe    C    G      0.5      1        2 
   2   chr2_53228655     ZGre    C    G        0      0        2 
   2   chr2_53228655     ZHar    C    G        0      0        2 
   2   chr2_53228655   Sample    C    G        0      0        2 
   2   chr2_53234287     AAsi    G    A        0      0        2 
   2   chr2_53234287     AKia    G    A        0      0        2 
   2   chr2_53234287     AOna    G    A        0      0        2 
   2   chr2_53234287     ASom    G    A        0      0        2 
   2   chr2_53234287     HCab    G    A        0      0        2 
   2   chr2_53234287     HPrz    G    A        0      0        2 
   2   chr2_53234287     ZBoe    G    A      0.5      1        2 
   2   chr2_53234287     ZGre    G    A        0      0        2 
   2   chr2_53234287     ZHar    G    A        0      0        2 
   2   chr2_53234287   Sample    G    A        0      0        2 
   2   chr2_53245237     AAsi    A    C        0      0        2 
   2   chr2_53245237     AKia    A    C        0      0        2 
   2   chr2_53245237     AOna    A    C        0      0        2 
   2   chr2_53245237     ASom    A    C        0      0        2 
   2   chr2_53245237     HCab    A    C        0      0        2 
   2   chr2_53245237     HPrz    A    C        0      0        2 
   2   chr2_53245237     ZBoe    A    C        0      0        2 
   2   chr2_53245237     ZGre    A    C        0      0        2 
   2   chr2_53245237     ZHar    A    C        1      2        2 
   2   chr2_53245237   Sample    A    C        0      0        2 
   2   chr2_53250304     AAsi    G    A        0      0        2 
   2   chr2_53250304     AKia    G    A        0      0        2 
   2   chr2_53250304     AOna    G    A        0      0        2 
   2   chr2_53250304     ASom    G    A        0      0        2 
   2   chr2_53250304     HCab    G    A        0      0        2 
   2   chr2_53250304     HPrz    G    A        0      0        2 
   2   chr2_53250304     ZBoe    G    A      0.5      1        2 
   2   chr2_53250304     ZGre    G    A        0      0        2 
   2   chr2_53250304     ZHar    G    A        0      0        2 
   2   chr2_53250304   Sample    G    A        0      0        2 
   2   chr2_53254571     AAsi    G    A        0      0        2 
   2   chr2_53254571     AKia    G    A      0.5      1        2 
   2   chr2_53254571     AOna    G    A        0      0        2 
   2   chr2_53254571     ASom    G    A        0      0        2 
   2   chr2_53254571     HCab    G    A        0      0        2 
   2   chr2_53254571     HPrz    G    A        0      0        2 
   2   chr2_53254571     ZBoe    G    A        0      0        2 
   2   chr2_53254571     ZGre    G    A        0      0        2 
   2   chr2_53254571     ZHar    G    A        0      0        2 
   2   chr2_53254571   Sample    G    A        0      0        2 
   2   chr2_53260121     AAsi    G    C        0      0        2 
   2   chr2_53260121     AKia    G    C        0      0        2 
   2   chr2_53260121     AOna    G    C      0.5      1        2 
   2   chr2_53260121     ASom    G    C        0      0        2 
   2   chr2_53260121     HCab    G    C        0      0        2 
   2   chr2_53260121     HPrz    G    C        0      0        2 
   2   chr2_53260121     ZBoe    G    C        0      0        2 
   2   chr2_53260121     ZGre    G    C        0      0        2 
   2   chr2_53260121     ZHar    G    C        0      0        2 
   2   chr2_53260121   Sample    G    C        0      0        2 
   2   chr2_53275267     AAsi    T    A        0      0        2 
   2   chr2_53275267     AKia    T    A        0      0        2 
   2   chr2_53275267     AOna    T    A        0      0        2 
   2   chr2_53275267     ASom    T    A        0      0        2 
   2   chr2_53275267     HCab    T    A        1      2        2 
   2   chr2_53275267     HPrz    T    A        1      2        2 
   2   chr2_53275267     ZBoe    T    A        0      0        2 
   2   chr2_53275267     ZGre    T    A        0      0        2 
   2   chr2_53275267     ZHar    T    A        0      0        2 
   2   chr2_53275267   Sample    T    A        0      0        2 
   2   chr2_53278488     AAsi    T    G        0      0        2 
   2   chr2_53278488     AKia    T    G        0      0        2 
   2   chr2_53278488     AOna    T    G        0      0        2 
   2   chr2_53278488     ASom    T    G        0      0        2 
   2   chr2_53278488     HCab    T    G        0      0        2 
   2   chr2_53278488     HPrz    T    G        0      0        2 
   2   chr2_53278488     ZBoe    T    G        0      0        2 
   2   chr2_53278488     ZGre    T    G      0.5      1        2 
   2   chr2_53278488     ZHar    T    G        0      0        2 
   2   chr2_53278488   Sample    T    G        0      0        2 
   2   chr2_53284722     AAsi    A    G        0      0        2 
   2   chr2_53284722     AKia    A    G        0      0        2 
   2   chr2_53284722     AOna    A    G        0      0        2 
   2   chr2_53284722     ASom    A    G        0      0        2 
   2   chr2_53284722     HCab    A    G        0      0        2 
   2   chr2_53284722     HPrz    A    G        0      0        2 
   2   chr2_53284722     ZBoe    A    G        0      0        2 
   2   chr2_53284722     ZGre    A    G        0      0        2 
   2   chr2_53284722     ZHar    A    G        1      2        2 
   2   chr2_53284722   Sample    A    G        0      0        2 
   2   chr2_53305760     AAsi    C    T        0      0        2 
   2   chr2_53305760     AKia    C    T        0      0        2 
   2   chr2_53305760     AOna    C    T        0      0        2 
   2   chr2_53305760     ASom    C    T        0      0        2 
   2   chr2_53305760     HCab    C    T        1      2        2 
   2   chr2_53305760     HPrz    C    T        1      2        2 
   2   chr2_53305760     ZBoe    C    T        0      0        2 
   2   chr2_53305760     ZGre    C    T        0      0        2 
   2   chr2_53305760     ZHar    C    T        0      0        2 
   2   chr2_53305760   Sample    C    T        0      0        2 
   2   chr2_53306235     AAsi    T    G        0      0        2 
   2   chr2_53306235     AKia    T    G        1      2        2 
   2   chr2_53306235     AOna    T    G        0      0        2 
   2   chr2_53306235     ASom    T    G        0      0        2 
   2   chr2_53306235     HCab    T    G        0      0        2 
   2   chr2_53306235     HPrz    T    G        0      0        2 
   2   chr2_53306235     ZBoe    T    G        0      0        2 
   2   chr2_53306235     ZGre    T    G        0      0        2 
   2   chr2_53306235     ZHar    T    G        0      0        2 
   2   chr2_53306235   Sample    T    G        0      0        2 
   2   chr2_53311538     AAsi    G    T        0      0        2 
   2   chr2_53311538     AKia    G    T        0      0        2 
   2   chr2_53311538     AOna    G    T        0      0        2 
   2   chr2_53311538     ASom    G    T        0      0        2 
   2   chr2_53311538     HCab    G    T        1      2        2 
   2   chr2_53311538     HPrz    G    T        1      2        2 
   2   chr2_53311538     ZBoe    G    T        0      0        2 
   2   chr2_53311538     ZGre    G    T        0      0        2 
   2   chr2_53311538     ZHar    G    T        0      0        2 
   2   chr2_53311538   Sample    G    T        0      0        2 
   2   chr2_53311967     AAsi    G    T        0      0        2 
   2   chr2_53311967     AKia    G    T        0      0        2 
   2   chr2_53311967     AOna    G    T        0      0        2 
   2   chr2_53311967     ASom    G    T        0      0        2 
   2   chr2_53311967     HCab    G    T        1      2        2 
   2   chr2_53311967     HPrz    G    T        1      2        2 
   2   chr2_53311967     ZBoe    G    T        0      0        2 
   2   chr2_53311967     ZGre    G    T        0      0        2 
   2   chr2_53311967     ZHar    G    T        0      0        2 
   2   chr2_53311967   Sample    G    T        0      0        2 
   2   chr2_53313514     AAsi    A    G        0      0        2 
   2   chr2_53313514     AKia    A    G        0      0        2 
   2   chr2_53313514     AOna    A    G      0.5      1        2 
   2   chr2_53313514     ASom    A    G        0      0        2 
   2   chr2_53313514     HCab    A    G        0      0        2 
   2   chr2_53313514     HPrz    A    G        0      0        2 
   2   chr2_53313514     ZBoe    A    G        0      0        2 
   2   chr2_53313514     ZGre    A    G        0      0        2 
   2   chr2_53313514     ZHar    A    G        0      0        2 
   2   chr2_53313514   Sample    A    G        0      0        2 
   2   chr2_53317772     AAsi    T    C        0      0        2 
   2   chr2_53317772     AKia    T    C        0      0        2 
   2   chr2_53317772     AOna    T    C        0      0        2 
   2   chr2_53317772     ASom    T    C        0      0        2 
   2   chr2_53317772     HCab    T    C        0      0        2 
   2   chr2_53317772     HPrz    T    C        0      0        2 
   2   chr2_53317772     ZBoe    T    C        0      0        2 
   2   chr2_53317772     ZGre    T    C        1      2        2 
   2   chr2_53317772     ZHar    T    C        0      0        2 
   2   chr2_53317772   Sample    T    C        0      0        2 
   2   chr2_53330110     AAsi    G    A        0      0        2 
   2   chr2_53330110     AKia    G    A        0      0        2 
   2   chr2_53330110     AOna    G    A        0      0        2 
   2   chr2_53330110     ASom    G    A        0      0        2 
   2   chr2_53330110     HCab    G    A        1      2        2 
   2   chr2_53330110     HPrz    G    A        1      2        2 
   2   chr2_53330110     ZBoe    G    A        0      0        2 
   2   chr2_53330110     ZGre    G    A        0      0        2 
   2   chr2_53330110     ZHar    G    A        0      0        2 
   2   chr2_53330110   Sample    G    A        0      0        2 
   2   chr2_53330984     AAsi    G    A        0      0        2 
   2   chr2_53330984     AKia    G    A        0      0        2 
   2   chr2_53330984     AOna    G    A        0      0        2 
   2   chr2_53330984     ASom    G    A        0      0        2 
   2   chr2_53330984     HCab    G    A        1      2        2 
   2   chr2_53330984     HPrz    G    A        1      2        2 
   2   chr2_53330984     ZBoe    G    A        0      0        2 
   2   chr2_53330984     ZGre    G    A        0      0        2 
   2   chr2_53330984     ZHar    G    A        0      0        2 
   2   chr2_53330984   Sample    G    A        0      0        2 
   2   chr2_53334961     AAsi    T    G        0      0        2 
   2   chr2_53334961     AKia    T    G        0      0        2 
   2   chr2_53334961     AOna    T    G        0      0        2 
   2   chr2_53334961     ASom    T    G        0      0        2 
   2   chr2_53334961     HCab    T    G        0      0        2 
   2   chr2_53334961     HPrz    T    G        0      0        2 
   2   chr2_53334961     ZBoe    T    G      0.5      1        2 
   2   chr2_53334961     ZGre    T    G        1      2        2 
   2   chr2_53334961     ZHar    T    G        0      0        2 
   2   chr2_53334961   Sample    T    G        0      0        2 
   2   chr2_53342367     AAsi    T    C        0      0        2 
   2   chr2_53342367     AKia    T    C        0      0        2 
   2   chr2_53342367     AOna    T    C        0      0        2 
   2   chr2_53342367     ASom    T    C        0      0        2 
   2   chr2_53342367     HCab    T    C        1      2        2 
   2   chr2_53342367     HPrz    T    C        1      2        2 
   2   chr2_53342367     ZBoe    T    C        0      0        2 
   2   chr2_53342367     ZGre    T    C        0      0        2 
   2   chr2_53342367     ZHar    T    C        0      0        2 
   2   chr2_53342367   Sample    T    C        0      0        2 
   2   chr2_53346012     AAsi    G    A        0      0        2 
   2   chr2_53346012     AKia    G    A        0      0        2 
   2   chr2_53346012     AOna    G    A        0      0        2 
   2   chr2_53346012     ASom    G    A        0      0        2 
   2   chr2_53346012     HCab    G    A        0      0        2 
   2   chr2_53346012     HPrz    G    A        0      0        2 
   2   chr2_53346012     ZBoe    G    A        0      0        2 
   2   chr2_53346012     ZGre    G    A        0      0        2 
   2   chr2_53346012     ZHar    G    A        1      2        2 
   2   chr2_53346012   Sample    G    A        0      0        2 
   2   chr2_53357676     AAsi    T    G        0      0        2 
   2   chr2_53357676     AKia    T    G        0      0        2 
   2   chr2_53357676     AOna    T    G      0.5      1        2 
   2   chr2_53357676     ASom    T    G        0      0        2 
   2   chr2_53357676     HCab    T    G        0      0        2 
   2   chr2_53357676     HPrz    T    G        0      0        2 
   2   chr2_53357676     ZBoe    T    G        0      0        2 
   2   chr2_53357676     ZGre    T    G        0      0        2 
   2   chr2_53357676     ZHar    T    G        0      0        2 
   2   chr2_53357676   Sample    T    G        0      0        2 
   2   chr2_53359117     AAsi    G    A        0      0        2 
   2   chr2_53359117     AKia    G    A        0      0        2 
   2   chr2_53359117     AOna    G    A        0      0        2 
   2   chr2_53359117     ASom    G    A        0      0        2 
   2   chr2_53359117     HCab    G    A        0      0        2 
   2   chr2_53359117     HPrz    G    A        0      0        2 
   2   chr2_53359117     ZBoe    G    A        0      0        2 
   2   chr2_53359117     ZGre    G    A        1      2        2 
   2   chr2_53359117     ZHar    G    A        0      0        2 
   2   chr2_53359117   Sample    G    A        0      0        2 
   2   chr2_53373419     AAsi    C    A        0      0        2 
   2   chr2_53373419     AKia    C    A        1      2        2 
   2   chr2_53373419     AOna    C    A        1      2        2 
   2   chr2_53373419     ASom    C    A        0      0        2 
   2   chr2_53373419     HCab    C    A        0      0        2 
   2   chr2_53373419     HPrz    C    A        0      0        2 
   2   chr2_53373419     ZBoe    C    A        0      0        2 
   2   chr2_53373419     ZGre    C    A        0      0        2 
   2   chr2_53373419     ZHar    C    A        0      0        2 
   2   chr2_53373419   Sample    C    A        0      0        2 
   2   chr2_53392707     AAsi    C    G      0.5      1        2 
   2   chr2_53392707     AKia    C    G        0      0        2 
   2   chr2_53392707     AOna    C    G        0      0        2 
   2   chr2_53392707     ASom    C    G        0      0        2 
   2   chr2_53392707     HCab    C    G        0      0        2 
   2   chr2_53392707     HPrz    C    G        0      0        2 
   2   chr2_53392707     ZBoe    C    G        0      0        2 
   2   chr2_53392707     ZGre    C    G        0      0        2 
   2   chr2_53392707     ZHar    C    G        0      0        2 
   2   chr2_53392707   Sample    C    G        0      0        2 
   2   chr2_53403175     AAsi    A    G      0.5      1        2 
   2   chr2_53403175     AKia    A    G        0      0        2 
   2   chr2_53403175     AOna    A    G        0      0        2 
   2   chr2_53403175     ASom    A    G        0      0        2 
   2   chr2_53403175     HCab    A    G        0      0        2 
   2   chr2_53403175     HPrz    A    G        0      0        2 
   2   chr2_53403175     ZBoe    A    G        0      0        2 
   2   chr2_53403175     ZGre    A    G        0      0        2 
   2   chr2_53403175     ZHar    A    G        0      0        2 
   2   chr2_53403175   Sample    A    G        0      0        2 
   2   chr2_53404231     AAsi    T    C        0      0        2 
   2   chr2_53404231     AKia    T    C        0      0        2 
   2   chr2_53404231     AOna    T    C        0      0        2 
   2   chr2_53404231     ASom    T    C        0      0        2 
   2   chr2_53404231     HCab    T    C      0.5      1        2 
   2   chr2_53404231     HPrz    T    C        0      0        2 
   2   chr2_53404231     ZBoe    T    C        0      0        2 
   2   chr2_53404231     ZGre    T    C        0      0        2 
   2   chr2_53404231     ZHar    T    C        0      0        2 
   2   chr2_53404231   Sample    T    C        0      0        2 
   2   chr2_53418486     AAsi    C    T        0      0        2 
   2   chr2_53418486     AKia    C    T        0      0        2 
   2   chr2_53418486     AOna    C    T        0      0        2 
   2   chr2_53418486     ASom    C    T        0      0        2 
   2   chr2_53418486     HCab    C    T        0      0        2 
   2   chr2_53418486     HPrz    C    T        0      0        2 
   2   chr2_53418486     ZBoe    C    T        0      0        2 
   2   chr2_53418486     ZGre    C    T      0.5      1        2 
   2   chr2_53418486     ZHar    C    T        0      0        2 
   2   chr2_53418486   Sample    C    T        0      0        2 
   2   chr2_53422217     AAsi    C    A        0      0        2 
   2   chr2_53422217     AKia    C    A        0      0        2 
   2   chr2_53422217     AOna    C    A        0      0        2 
   2   chr2_53422217     ASom    C    A        0      0        2 
   2   chr2_53422217     HCab    C    A        1      2        2 
   2   chr2_53422217     HPrz    C    A        1      2        2 
   2   chr2_53422217     ZBoe    C    A        0      0        2 
   2   chr2_53422217     ZGre    C    A        0      0        2 
   2   chr2_53422217     ZHar    C    A        0      0        2 
   2   chr2_53422217   Sample    C    A        0      0        2 
   2   chr2_53422384     AAsi    G    C        0      0        2 
   2   chr2_53422384     AKia    G    C        0      0        2 
   2   chr2_53422384     AOna    G    C        0      0        2 
   2   chr2_53422384     ASom    G    C        0      0        2 
   2   chr2_53422384     HCab    G    C        1      2        2 
   2   chr2_53422384     HPrz    G    C        1      2        2 
   2   chr2_53422384     ZBoe    G    C        0      0        2 
   2   chr2_53422384     ZGre    G    C        0      0        2 
   2   chr2_53422384     ZHar    G    C        0      0        2 
   2   chr2_53422384   Sample    G    C        0      0        2 
   2   chr2_53425646     AAsi    T    G        0      0        2 
   2   chr2_53425646     AKia    T    G        0      0        2 
   2   chr2_53425646     AOna    T    G        0      0        2 
   2   chr2_53425646     ASom    T    G        0      0        2 
   2   chr2_53425646     HCab    T    G        1      2        2 
   2   chr2_53425646     HPrz    T    G        1      2        2 
   2   chr2_53425646     ZBoe    T    G        0      0        2 
   2   chr2_53425646     ZGre    T    G        0      0        2 
   2   chr2_53425646     ZHar    T    G        0      0        2 
   2   chr2_53425646   Sample    T    G        0      0        2 
   2   chr2_53425956     AAsi    C    T        0      0        2 
   2   chr2_53425956     AKia    C    T        0      0        2 
   2   chr2_53425956     AOna    C    T        0      0        2 
   2   chr2_53425956     ASom    C    T        0      0        2 
   2   chr2_53425956     HCab    C    T        1      2        2 
   2   chr2_53425956     HPrz    C    T        1      2        2 
   2   chr2_53425956     ZBoe    C    T        0      0        2 
   2   chr2_53425956     ZGre    C    T        0      0        2 
   2   chr2_53425956     ZHar    C    T        0      0        2 
   2   chr2_53425956   Sample    C    T        0      0        2 
   2   chr2_53427225     AAsi    C    G        0      0        2 
   2   chr2_53427225     AKia    C    G        0      0        2 
   2   chr2_53427225     AOna    C    G        0      0        2 
   2   chr2_53427225     ASom    C    G        0      0        2 
   2   chr2_53427225     HCab    C    G        1      2        2 
   2   chr2_53427225     HPrz    C    G        1      2        2 
   2   chr2_53427225     ZBoe    C    G        0      0        2 
   2   chr2_53427225     ZGre    C    G        0      0        2 
   2   chr2_53427225     ZHar    C    G        0      0        2 
   2   chr2_53427225   Sample    C    G        0      0        2 
   2   chr2_53428746     AAsi    A    G        0      0        2 
   2   chr2_53428746     AKia    A    G        0      0        2 
   2   chr2_53428746     AOna    A    G        0      0        2 
   2   chr2_53428746     ASom    A    G        0      0        2 
   2   chr2_53428746     HCab    A    G        0      0        2 
   2   chr2_53428746     HPrz    A    G        0      0        2 
   2   chr2_53428746     ZBoe    A    G        1      2        2 
   2   chr2_53428746     ZGre    A    G        0      0        2 
   2   chr2_53428746     ZHar    A    G        0      0        2 
   2   chr2_53428746   Sample    A    G        0      0        2 
   2   chr2_53429434     AAsi    A    G        0      0        2 
   2   chr2_53429434     AKia    A    G        0      0        2 
   2   chr2_53429434     AOna    A    G        0      0        2 
   2   chr2_53429434     ASom    A    G        0      0        2 
   2   chr2_53429434     HCab    A    G        0      0        2 
   2   chr2_53429434     HPrz    A    G        0      0        2 
   2   chr2_53429434     ZBoe    A    G        0      0        2 
   2   chr2_53429434     ZGre    A    G        0      0        2 
   2   chr2_53429434     ZHar    A    G        1      2        2 
   2   chr2_53429434   Sample    A    G        0      0        2 
   2   chr2_53436210     AAsi    G    C        0      0        2 
   2   chr2_53436210     AKia    G    C        0      0        2 
   2   chr2_53436210     AOna    G    C        0      0        2 
   2   chr2_53436210     ASom    G    C        0      0        2 
   2   chr2_53436210     HCab    G    C        0      0        2 
   2   chr2_53436210     HPrz    G    C        0      0        2 
   2   chr2_53436210     ZBoe    G    C      0.5      1        2 
   2   chr2_53436210     ZGre    G    C        0      0        2 
   2   chr2_53436210     ZHar    G    C        0      0        2 
   2   chr2_53436210   Sample    G    C        0      0        2 
   2   chr2_53442565     AAsi    T    C        0      0        2 
   2   chr2_53442565     AKia    T    C        1      2        2 
   2   chr2_53442565     AOna    T    C      0.5      1        2 
   2   chr2_53442565     ASom    T    C        0      0        2 
   2   chr2_53442565     HCab    T    C        0      0        2 
   2   chr2_53442565     HPrz    T    C        0      0        2 
   2   chr2_53442565     ZBoe    T    C        0      0        2 
   2   chr2_53442565     ZGre    T    C        0      0        2 
   2   chr2_53442565     ZHar    T    C        0      0        2 
   2   chr2_53442565   Sample    T    C        0      0        2 
   2   chr2_53448002     AAsi    G    C      0.5      1        2 
   2   chr2_53448002     AKia    G    C        0      0        2 
   2   chr2_53448002     AOna    G    C        0      0        2 
   2   chr2_53448002     ASom    G    C      0.5      1        2 
   2   chr2_53448002     HCab    G    C        0      0        2 
   2   chr2_53448002     HPrz    G    C        0      0        2 
   2   chr2_53448002     ZBoe    G    C        0      0        2 
   2   chr2_53448002     ZGre    G    C        0      0        2 
   2   chr2_53448002     ZHar    G    C        0      0        2 
   2   chr2_53448002   Sample    G    C        0      0        2 
   2   chr2_53449274     AAsi    G    A        0      0        2 
   2   chr2_53449274     AKia    G    A        0      0        2 
   2   chr2_53449274     AOna    G    A        0      0        2 
   2   chr2_53449274     ASom    G    A      0.5      1        2 
   2   chr2_53449274     HCab    G    A        0      0        2 
   2   chr2_53449274     HPrz    G    A        0      0        2 
   2   chr2_53449274     ZBoe    G    A        0      0        2 
   2   chr2_53449274     ZGre    G    A        0      0        2 
   2   chr2_53449274     ZHar    G    A        0      0        2 
   2   chr2_53449274   Sample    G    A        0      0        2 
   2   chr2_53449872     AAsi    T    C        0      0        2 
   2   chr2_53449872     AKia    T    C        0      0        2 
   2   chr2_53449872     AOna    T    C        0      0        2 
   2   chr2_53449872     ASom    T    C      0.5      1        2 
   2   chr2_53449872     HCab    T    C        0      0        2 
   2   chr2_53449872     HPrz    T    C        0      0        2 
   2   chr2_53449872     ZBoe    T    C        0      0        2 
   2   chr2_53449872     ZGre    T    C        0      0        2 
   2   chr2_53449872     ZHar    T    C        0      0        2 
   2   chr2_53449872   Sample    T    C        0      0        2 
   2   chr2_53454412     AAsi    C    A        0      0        2 
   2   chr2_53454412     AKia    C    A        0      0        2 
   2   chr2_53454412     AOna    C    A      0.5      1        2 
   2   chr2_53454412     ASom    C    A        0      0        2 
   2   chr2_53454412     HCab    C    A        0      0        2 
   2   chr2_53454412     HPrz    C    A        0      0        2 
   2   chr2_53454412     ZBoe    C    A        0      0        2 
   2   chr2_53454412     ZGre    C    A        0      0        2 
   2   chr2_53454412     ZHar    C    A        0      0        2 
   2   chr2_53454412   Sample    C    A        0      0        2 
   2   chr2_53458969     AAsi    C    T        0      0        2 
   2   chr2_53458969     AKia    C    T        0      0        2 
   2   chr2_53458969     AOna    C    T        0      0        2 
   2   chr2_53458969     ASom    C    T        0      0        2 
   2   chr2_53458969     HCab    C    T        1      2        2 
   2   chr2_53458969     HPrz    C    T        1      2        2 
   2   chr2_53458969     ZBoe    C    T        0      0        2 
   2   chr2_53458969     ZGre    C    T        0      0        2 
   2   chr2_53458969     ZHar    C    T        0      0        2 
   2   chr2_53458969   Sample    C    T        0      0        2 
   2   chr2_53460583     AAsi    C    T        0      0        2 
   2   chr2_53460583     AKia    C    T        0      0        2 
   2   chr2_53460583     AOna    C    T      0.5      1        2 
   2   chr2_53460583     ASom    C    T        0      0        2 
   2   chr2_53460583     HCab    C    T        1      2        2 
   2   chr2_53460583     HPrz    C    T        1      2        2 
   2   chr2_53460583     ZBoe    C    T        0      0        2 
   2   chr2_53460583     ZGre    C    T        0      0        2 
   2   chr2_53460583     ZHar    C    T        0      0        2 
   2   chr2_53460583   Sample    C    T        0      0        2 
   2   chr2_53462445     AAsi    C    G        0      0        2 
   2   chr2_53462445     AKia    C    G        0      0        2 
   2   chr2_53462445     AOna    C    G      0.5      1        2 
   2   chr2_53462445     ASom    C    G        0      0        2 
   2   chr2_53462445     HCab    C    G        0      0        2 
   2   chr2_53462445     HPrz    C    G        0      0        2 
   2   chr2_53462445     ZBoe    C    G        0      0        2 
   2   chr2_53462445     ZGre    C    G        0      0        2 
   2   chr2_53462445     ZHar    C    G        0      0        2 
   2   chr2_53462445   Sample    C    G        0      0        2 
   2   chr2_53462585     AAsi    C    T        0      0        2 
   2   chr2_53462585     AKia    C    T        0      0        2 
   2   chr2_53462585     AOna    C    T      0.5      1        2 
   2   chr2_53462585     ASom    C    T        0      0        2 
   2   chr2_53462585     HCab    C    T        0      0        2 
   2   chr2_53462585     HPrz    C    T        0      0        2 
   2   chr2_53462585     ZBoe    C    T        0      0        2 
   2   chr2_53462585     ZGre    C    T        0      0        2 
   2   chr2_53462585     ZHar    C    T        0      0        2 
   2   chr2_53462585   Sample    C    T        0      0        2 
   2   chr2_53463078     AAsi    T    A        0      0        2 
   2   chr2_53463078     AKia    T    A        0      0        2 
   2   chr2_53463078     AOna    T    A      0.5      1        2 
   2   chr2_53463078     ASom    T    A        0      0        2 
   2   chr2_53463078     HCab    T    A        0      0        2 
   2   chr2_53463078     HPrz    T    A        0      0        2 
   2   chr2_53463078     ZBoe    T    A        0      0        2 
   2   chr2_53463078     ZGre    T    A        0      0        2 
   2   chr2_53463078     ZHar    T    A        0      0        2 
   2   chr2_53463078   Sample    T    A        0      0        2 
   2   chr2_53464482     AAsi    C    T      0.5      1        2 
   2   chr2_53464482     AKia    C    T        0      0        2 
   2   chr2_53464482     AOna    C    T        0      0        2 
   2   chr2_53464482     ASom    C    T      0.5      1        2 
   2   chr2_53464482     HCab    C    T        0      0        2 
   2   chr2_53464482     HPrz    C    T        0      0        2 
   2   chr2_53464482     ZBoe    C    T        0      0        2 
   2   chr2_53464482     ZGre    C    T        0      0        2 
   2   chr2_53464482     ZHar    C    T        0      0        2 
   2   chr2_53464482   Sample    C    T        0      0        2 
   2   chr2_53464624     AAsi    G    A        0      0        2 
   2   chr2_53464624     AKia    G    A        0      0        2 
   2   chr2_53464624     AOna    G    A      0.5      1        2 
   2   chr2_53464624     ASom    G    A        0      0        2 
   2   chr2_53464624     HCab    G    A        0      0        2 
   2   chr2_53464624     HPrz    G    A        0      0        2 
   2   chr2_53464624     ZBoe    G    A        0      0        2 
   2   chr2_53464624     ZGre    G    A        0      0        2 
   2   chr2_53464624     ZHar    G    A        0      0        2 
   2   chr2_53464624   Sample    G    A        0      0        2 
   2   chr2_53477663     AAsi    G    A        0      0        2 
   2   chr2_53477663     AKia    G    A        0      0        2 
   2   chr2_53477663     AOna    G    A        0      0        2 
   2   chr2_53477663     ASom    G    A        0      0        2 
   2   chr2_53477663     HCab    G    A        0      0        2 
   2   chr2_53477663     HPrz    G    A      0.5      1        2 
   2   chr2_53477663     ZBoe    G    A        0      0        2 
   2   chr2_53477663     ZGre    G    A        0      0        2 
   2   chr2_53477663     ZHar    G    A        0      0        2 
   2   chr2_53477663   Sample    G    A        0      0        2 
   2   chr2_53483334     AAsi    A    G        0      0        2 
   2   chr2_53483334     AKia    A    G        0      0        2 
   2   chr2_53483334     AOna    A    G        0      0        2 
   2   chr2_53483334     ASom    A    G        0      0        2 
   2   chr2_53483334     HCab    A    G        1      2        2 
   2   chr2_53483334     HPrz    A    G        1      2        2 
   2   chr2_53483334     ZBoe    A    G        0      0        2 
   2   chr2_53483334     ZGre    A    G        0      0        2 
   2   chr2_53483334     ZHar    A    G        0      0        2 
   2   chr2_53483334   Sample    A    G        0      0        2 
   2   chr2_53485885     AAsi    A    G        0      0        2 
   2   chr2_53485885     AKia    A    G        0      0        2 
   2   chr2_53485885     AOna    A    G      0.5      1        2 
   2   chr2_53485885     ASom    A    G        0      0        2 
   2   chr2_53485885     HCab    A    G        0      0        2 
   2   chr2_53485885     HPrz    A    G        0      0        2 
   2   chr2_53485885     ZBoe    A    G        0      0        2 
   2   chr2_53485885     ZGre    A    G        0      0        2 
   2   chr2_53485885     ZHar    A    G        0      0        2 
   2   chr2_53485885   Sample    A    G        0      0        2 
   2   chr2_53496459     AAsi    T    C        0      0        2 
   2   chr2_53496459     AKia    T    C        1      2        2 
   2   chr2_53496459     AOna    T    C        0      0        2 
   2   chr2_53496459     ASom    T    C        0      0        2 
   2   chr2_53496459     HCab    T    C        0      0        2 
   2   chr2_53496459     HPrz    T    C        0      0        2 
   2   chr2_53496459     ZBoe    T    C        0      0        2 
   2   chr2_53496459     ZGre    T    C        0      0        2 
   2   chr2_53496459     ZHar    T    C        0      0        2 
   2   chr2_53496459   Sample    T    C        0      0        2 
   2   chr2_53496629     AAsi    C    A        0      0        2 
   2   chr2_53496629     AKia    C    A        0      0        2 
   2   chr2_53496629     AOna    C    A        0      0        2 
   2   chr2_53496629     ASom    C    A        0      0        2 
   2   chr2_53496629     HCab    C    A        1      2        2 
   2   chr2_53496629     HPrz    C    A        1      2        2 
   2   chr2_53496629     ZBoe    C    A        0      0        2 
   2   chr2_53496629     ZGre    C    A        0      0        2 
   2   chr2_53496629     ZHar    C    A        0      0        2 
   2   chr2_53496629   Sample    C    A        0      0        2 
   2   chr2_53501214     AAsi    C    G        0      0        2 
   2   chr2_53501214     AKia    C    G        0      0        2 
   2   chr2_53501214     AOna    C    G      0.5      1        2 
   2   chr2_53501214     ASom    C    G        0      0        2 
   2   chr2_53501214     HCab    C    G        0      0        2 
   2   chr2_53501214     HPrz    C    G        0      0        2 
   2   chr2_53501214     ZBoe    C    G        0      0        2 
   2   chr2_53501214     ZGre    C    G        0      0        2 
   2   chr2_53501214     ZHar    C    G        0      0        2 
   2   chr2_53501214   Sample    C    G        0      0        2 
   2   chr2_53504989     AAsi    A    G        0      0        2 
   2   chr2_53504989     AKia    A    G        0      0        2 
   2   chr2_53504989     AOna    A    G      0.5      1        2 
   2   chr2_53504989     ASom    A    G        0      0        2 
   2   chr2_53504989     HCab    A    G        0      0        2 
   2   chr2_53504989     HPrz    A    G        0      0        2 
   2   chr2_53504989     ZBoe    A    G        0      0        2 
   2   chr2_53504989     ZGre    A    G        0      0        2 
   2   chr2_53504989     ZHar    A    G        0      0        2 
   2   chr2_53504989   Sample    A    G        0      0        2 
   2   chr2_53514209     AAsi    G    A        0      0        2 
   2   chr2_53514209     AKia    G    A        0      0        2 
   2   chr2_53514209     AOna    G    A        0      0        2 
   2   chr2_53514209     ASom    G    A        0      0        2 
   2   chr2_53514209     HCab    G    A        0      0        2 
   2   chr2_53514209     HPrz    G    A        0      0        2 
   2   chr2_53514209     ZBoe    G    A        1      2        2 
   2   chr2_53514209     ZGre    G    A        0      0        2 
   2   chr2_53514209     ZHar    G    A        0      0        2 
   2   chr2_53514209   Sample    G    A        0      0        2 
   2   chr2_53518700     AAsi    A    G        0      0        2 
   2   chr2_53518700     AKia    A    G        0      0        2 
   2   chr2_53518700     AOna    A    G        0      0        2 
   2   chr2_53518700     ASom    A    G        0      0        2 
   2   chr2_53518700     HCab    A    G        1      2        2 
   2   chr2_53518700     HPrz    A    G        1      2        2 
   2   chr2_53518700     ZBoe    A    G        0      0        2 
   2   chr2_53518700     ZGre    A    G        0      0        2 
   2   chr2_53518700     ZHar    A    G        0      0        2 
   2   chr2_53518700   Sample    A    G        0      0        2 
   2   chr2_53531535     AAsi    T    A        0      0        2 
   2   chr2_53531535     AKia    T    A        0      0        2 
   2   chr2_53531535     AOna    T    A        0      0        2 
   2   chr2_53531535     ASom    T    A        0      0        2 
   2   chr2_53531535     HCab    T    A      0.5      1        2 
   2   chr2_53531535     HPrz    T    A        0      0        2 
   2   chr2_53531535     ZBoe    T    A        0      0        2 
   2   chr2_53531535     ZGre    T    A        0      0        2 
   2   chr2_53531535     ZHar    T    A        0      0        2 
   2   chr2_53531535   Sample    T    A        0      0        2 
   2   chr2_53542522     AAsi    A    G        0      0        2 
   2   chr2_53542522     AKia    A    G        0      0        2 
   2   chr2_53542522     AOna    A    G        0      0        2 
   2   chr2_53542522     ASom    A    G        0      0        2 
   2   chr2_53542522     HCab    A    G        0      0        2 
   2   chr2_53542522     HPrz    A    G        0      0        2 
   2   chr2_53542522     ZBoe    A    G        1      2        2 
   2   chr2_53542522     ZGre    A    G        0      0        2 
   2   chr2_53542522     ZHar    A    G        0      0        2 
   2   chr2_53542522   Sample    A    G        0      0        2 
   2   chr2_53544567     AAsi    G    A        0      0        2 
   2   chr2_53544567     AKia    G    A      0.5      1        2 
   2   chr2_53544567     AOna    G    A        0      0        2 
   2   chr2_53544567     ASom    G    A        0      0        2 
   2   chr2_53544567     HCab    G    A        0      0        2 
   2   chr2_53544567     HPrz    G    A        0      0        2 
   2   chr2_53544567     ZBoe    G    A        0      0        2 
   2   chr2_53544567     ZGre    G    A        0      0        2 
   2   chr2_53544567     ZHar    G    A        0      0        2 
   2   chr2_53544567   Sample    G    A        0      0        2 
   2   chr2_53545884     AAsi    C    T        0      0        2 
   2   chr2_53545884     AKia    C    T        0      0        2 
   2   chr2_53545884     AOna    C    T        0      0        2 
   2   chr2_53545884     ASom    C    T        0      0        2 
   2   chr2_53545884     HCab    C    T        1      2        2 
   2   chr2_53545884     HPrz    C    T        1      2        2 
   2   chr2_53545884     ZBoe    C    T        0      0        2 
   2   chr2_53545884     ZGre    C    T        0      0        2 
   2   chr2_53545884     ZHar    C    T        0      0        2 
   2   chr2_53545884   Sample    C    T        0      0        2 
   2   chr2_53561340     AAsi    A    G        0      0        2 
   2   chr2_53561340     AKia    A    G        0      0        2 
   2   chr2_53561340     AOna    A    G        0      0        2 
   2   chr2_53561340     ASom    A    G        0      0        2 
   2   chr2_53561340     HCab    A    G        0      0        2 
   2   chr2_53561340     HPrz    A    G        0      0        2 
   2   chr2_53561340     ZBoe    A    G        0      0        2 
   2   chr2_53561340     ZGre    A    G        0      0        2 
   2   chr2_53561340     ZHar    A    G      0.5      1        2 
   2   chr2_53561340   Sample    A    G        0      0        2 
   2   chr2_53563449     AAsi    C    T        0      0        2 
   2   chr2_53563449     AKia    C    T        0      0        2 
   2   chr2_53563449     AOna    C    T        0      0        2 
   2   chr2_53563449     ASom    C    T        0      0        2 
   2   chr2_53563449     HCab    C    T        1      2        2 
   2   chr2_53563449     HPrz    C    T        1      2        2 
   2   chr2_53563449     ZBoe    C    T        0      0        2 
   2   chr2_53563449     ZGre    C    T        0      0        2 
   2   chr2_53563449     ZHar    C    T        0      0        2 
   2   chr2_53563449   Sample    C    T        0      0        2 
   2   chr2_53571051     AAsi    T    G        0      0        2 
   2   chr2_53571051     AKia    T    G        0      0        2 
   2   chr2_53571051     AOna    T    G        0      0        2 
   2   chr2_53571051     ASom    T    G        0      0        2 
   2   chr2_53571051     HCab    T    G      0.5      1        2 
   2   chr2_53571051     HPrz    T    G        0      0        2 
   2   chr2_53571051     ZBoe    T    G        0      0        2 
   2   chr2_53571051     ZGre    T    G        0      0        2 
   2   chr2_53571051     ZHar    T    G        0      0        2 
   2   chr2_53571051   Sample    T    G        0      0        2 
   2   chr2_53571412     AAsi    A    C        0      0        2 
   2   chr2_53571412     AKia    A    C        0      0        2 
   2   chr2_53571412     AOna    A    C        0      0        2 
   2   chr2_53571412     ASom    A    C        0      0        2 
   2   chr2_53571412     HCab    A    C      0.5      1        2 
   2   chr2_53571412     HPrz    A    C        0      0        2 
   2   chr2_53571412     ZBoe    A    C        0      0        2 
   2   chr2_53571412     ZGre    A    C        0      0        2 
   2   chr2_53571412     ZHar    A    C        0      0        2 
   2   chr2_53571412   Sample    A    C        0      0        2 
   2   chr2_53582847     AAsi    C    T        0      0        2 
   2   chr2_53582847     AKia    C    T        1      2        2 
   2   chr2_53582847     AOna    C    T      0.5      1        2 
   2   chr2_53582847     ASom    C    T        0      0        2 
   2   chr2_53582847     HCab    C    T        0      0        2 
   2   chr2_53582847     HPrz    C    T        0      0        2 
   2   chr2_53582847     ZBoe    C    T        0      0        2 
   2   chr2_53582847     ZGre    C    T        0      0        2 
   2   chr2_53582847     ZHar    C    T        0      0        2 
   2   chr2_53582847   Sample    C    T        0      0        2 
   2   chr2_53583164     AAsi    C    G        0      0        2 
   2   chr2_53583164     AKia    C    G        0      0        2 
   2   chr2_53583164     AOna    C    G        0      0        2 
   2   chr2_53583164     ASom    C    G        0      0        2 
   2   chr2_53583164     HCab    C    G        1      2        2 
   2   chr2_53583164     HPrz    C    G        1      2        2 
   2   chr2_53583164     ZBoe    C    G        0      0        2 
   2   chr2_53583164     ZGre    C    G        0      0        2 
   2   chr2_53583164     ZHar    C    G        0      0        2 
   2   chr2_53583164   Sample    C    G        0      0        2 
   2   chr2_53583189     AAsi    C    T        0      0        2 
   2   chr2_53583189     AKia    C    T        0      0        2 
   2   chr2_53583189     AOna    C    T        0      0        2 
   2   chr2_53583189     ASom    C    T        0      0        2 
   2   chr2_53583189     HCab    C    T        1      2        2 
   2   chr2_53583189     HPrz    C    T        1      2        2 
   2   chr2_53583189     ZBoe    C    T        0      0        2 
   2   chr2_53583189     ZGre    C    T        0      0        2 
   2   chr2_53583189     ZHar    C    T        0      0        2 
   2   chr2_53583189   Sample    C    T        0      0        2 
   2   chr2_53585049     AAsi    T    C        0      0        2 
   2   chr2_53585049     AKia    T    C        0      0        2 
   2   chr2_53585049     AOna    T    C        0      0        2 
   2   chr2_53585049     ASom    T    C        0      0        2 
   2   chr2_53585049     HCab    T    C        0      0        2 
   2   chr2_53585049     HPrz    T    C        0      0        2 
   2   chr2_53585049     ZBoe    T    C        0      0        2 
   2   chr2_53585049     ZGre    T    C      0.5      1        2 
   2   chr2_53585049     ZHar    T    C        0      0        2 
   2   chr2_53585049   Sample    T    C        0      0        2 
   2   chr2_53589046     AAsi    G    A        0      0        2 
   2   chr2_53589046     AKia    G    A        1      2        2 
   2   chr2_53589046     AOna    G    A        0      0        2 
   2   chr2_53589046     ASom    G    A        0      0        2 
   2   chr2_53589046     HCab    G    A        0      0        2 
   2   chr2_53589046     HPrz    G    A        0      0        2 
   2   chr2_53589046     ZBoe    G    A        0      0        2 
   2   chr2_53589046     ZGre    G    A        0      0        2 
   2   chr2_53589046     ZHar    G    A        0      0        2 
   2   chr2_53589046   Sample    G    A        0      0        2 
   2   chr2_53590077     AAsi    A    C        0      0        2 
   2   chr2_53590077     AKia    A    C        1      2        2 
   2   chr2_53590077     AOna    A    C        1      2        2 
   2   chr2_53590077     ASom    A    C        0      0        2 
   2   chr2_53590077     HCab    A    C        0      0        2 
   2   chr2_53590077     HPrz    A    C        0      0        2 
   2   chr2_53590077     ZBoe    A    C        0      0        2 
   2   chr2_53590077     ZGre    A    C        0      0        2 
   2   chr2_53590077     ZHar    A    C        0      0        2 
   2   chr2_53590077   Sample    A    C        0      0        2 
   2   chr2_53595520     AAsi    A    T        0      0        2 
   2   chr2_53595520     AKia    A    T        0      0        2 
   2   chr2_53595520     AOna    A    T        0      0        2 
   2   chr2_53595520     ASom    A    T        0      0        2 
   2   chr2_53595520     HCab    A    T        0      0        2 
   2   chr2_53595520     HPrz    A    T        0      0        2 
   2   chr2_53595520     ZBoe    A    T        0      0        2 
   2   chr2_53595520     ZGre    A    T      0.5      1        2 
   2   chr2_53595520     ZHar    A    T        0      0        2 
   2   chr2_53595520   Sample    A    T        0      0        2 
   2   chr2_53604232     AAsi    G    A        0      0        2 
   2   chr2_53604232     AKia    G    A        0      0        2 
   2   chr2_53604232     AOna    G    A        0      0        2 
   2   chr2_53604232     ASom    G    A        0      0        2 
   2   chr2_53604232     HCab    G    A        0      0        2 
   2   chr2_53604232     HPrz    G    A        0      0        2 
   2   chr2_53604232     ZBoe    G    A        0      0        2 
   2   chr2_53604232     ZGre    G    A        1      2        2 
   2   chr2_53604232     ZHar    G    A        0      0        2 
   2   chr2_53604232   Sample    G    A        0      0        2 
   2   chr2_53605731     AAsi    A    C        0      0        2 
   2   chr2_53605731     AKia    A    C        0      0        2 
   2   chr2_53605731     AOna    A    C        0      0        2 
   2   chr2_53605731     ASom    A    C        0      0        2 
   2   chr2_53605731     HCab    A    C        0      0        2 
   2   chr2_53605731     HPrz    A    C        0      0        2 
   2   chr2_53605731     ZBoe    A    C        0      0        2 
   2   chr2_53605731     ZGre    A    C        0      0        2 
   2   chr2_53605731     ZHar    A    C      0.5      1        2 
   2   chr2_53605731   Sample    A    C        0      0        2 
   2   chr2_53605846     AAsi    T    C        0      0        2 
   2   chr2_53605846     AKia    T    C        0      0        2 
   2   chr2_53605846     AOna    T    C        0      0        2 
   2   chr2_53605846     ASom    T    C        0      0        2 
   2   chr2_53605846     HCab    T    C        0      0        2 
   2   chr2_53605846     HPrz    T    C        0      0        2 
   2   chr2_53605846     ZBoe    T    C        0      0        2 
   2   chr2_53605846     ZGre    T    C        0      0        2 
   2   chr2_53605846     ZHar    T    C      0.5      1        2 
   2   chr2_53605846   Sample    T    C        0      0        2 
   2   chr2_53620858     AAsi    T    C        0      0        2 
   2   chr2_53620858     AKia    T    C        0      0        2 
   2   chr2_53620858     AOna    T    C        0      0        2 
   2   chr2_53620858     ASom    T    C        0      0        2 
   2   chr2_53620858     HCab    T    C      0.5      1        2 
   2   chr2_53620858     HPrz    T    C      0.5      1        2 
   2   chr2_53620858     ZBoe    T    C        0      0        2 
   2   chr2_53620858     ZGre    T    C        0      0        2 
   2   chr2_53620858     ZHar    T    C        0      0        2 
   2   chr2_53620858   Sample    T    C        0      0        2 
   2   chr2_53621764     AAsi    G    A        0      0        2 
   2   chr2_53621764     AKia    G    A        0      0        2 
   2   chr2_53621764     AOna    G    A        0      0        2 
   2   chr2_53621764     ASom    G    A        0      0        2 
   2   chr2_53621764     HCab    G    A        0      0        2 
   2   chr2_53621764     HPrz    G    A        0      0        2 
   2   chr2_53621764     ZBoe    G    A        1      2        2 
   2   chr2_53621764     ZGre    G    A        0      0        2 
   2   chr2_53621764     ZHar    G    A        0      0        2 
   2   chr2_53621764   Sample    G    A        0      0        2 
   2   chr2_53622612     AAsi    G    T        0      0        2 
   2   chr2_53622612     AKia    G    T        0      0        2 
   2   chr2_53622612     AOna    G    T        0      0        2 
   2   chr2_53622612     ASom    G    T        0      0        2 
   2   chr2_53622612     HCab    G    T        1      2        2 
   2   chr2_53622612     HPrz    G    T        1      2        2 
   2   chr2_53622612     ZBoe    G    T        0      0        2 
   2   chr2_53622612     ZGre    G    T        0      0        2 
   2   chr2_53622612     ZHar    G    T        1      2        2 
   2   chr2_53622612   Sample    G    T        0      0        2 
   2   chr2_53629000     AAsi    C    T        0      0        2 
   2   chr2_53629000     AKia    C    T        0      0        2 
   2   chr2_53629000     AOna    C    T        0      0        2 
   2   chr2_53629000     ASom    C    T        0      0        2 
   2   chr2_53629000     HCab    C    T      0.5      1        2 
   2   chr2_53629000     HPrz    C    T        0      0        2 
   2   chr2_53629000     ZBoe    C    T        0      0        2 
   2   chr2_53629000     ZGre    C    T        0      0        2 
   2   chr2_53629000     ZHar    C    T        0      0        2 
   2   chr2_53629000   Sample    C    T        0      0        2 
   2   chr2_53652316     AAsi    G    A        0      0        2 
   2   chr2_53652316     AKia    G    A        0      0        2 
   2   chr2_53652316     AOna    G    A        0      0        2 
   2   chr2_53652316     ASom    G    A      0.5      1        2 
   2   chr2_53652316     HCab    G    A        0      0        2 
   2   chr2_53652316     HPrz    G    A        0      0        2 
   2   chr2_53652316     ZBoe    G    A        0      0        2 
   2   chr2_53652316     ZGre    G    A        0      0        2 
   2   chr2_53652316     ZHar    G    A        0      0        2 
   2   chr2_53652316   Sample    G    A        0      0        2 
   2   chr2_53652622     AAsi    G    C        0      0        2 
   2   chr2_53652622     AKia    G    C        0      0        2 
   2   chr2_53652622     AOna    G    C        0      0        2 
   2   chr2_53652622     ASom    G    C        0      0        2 
   2   chr2_53652622     HCab    G    C        0      0        2 
   2   chr2_53652622     HPrz    G    C        0      0        2 
   2   chr2_53652622     ZBoe    G    C        0      0        2 
   2   chr2_53652622     ZGre    G    C        0      0        2 
   2   chr2_53652622     ZHar    G    C        1      2        2 
   2   chr2_53652622   Sample    G    C        0      0        2 
   2   chr2_53652938     AAsi    A    G        0      0        2 
   2   chr2_53652938     AKia    A    G        0      0        2 
   2   chr2_53652938     AOna    A    G        0      0        2 
   2   chr2_53652938     ASom    A    G        0      0        2 
   2   chr2_53652938     HCab    A    G        0      0        2 
   2   chr2_53652938     HPrz    A    G      0.5      1        2 
   2   chr2_53652938     ZBoe    A    G        0      0        2 
   2   chr2_53652938     ZGre    A    G        0      0        2 
   2   chr2_53652938     ZHar    A    G        0      0        2 
   2   chr2_53652938   Sample    A    G        0      0        2 
   2   chr2_53653891     AAsi    A    G        0      0        2 
   2   chr2_53653891     AKia    A    G        0      0        2 
   2   chr2_53653891     AOna    A    G        0      0        2 
   2   chr2_53653891     ASom    A    G        0      0        2 
   2   chr2_53653891     HCab    A    G        0      0        2 
   2   chr2_53653891     HPrz    A    G        0      0        2 
   2   chr2_53653891     ZBoe    A    G        0      0        2 
   2   chr2_53653891     ZGre    A    G        1      2        2 
   2   chr2_53653891     ZHar    A    G        0      0        2 
   2   chr2_53653891   Sample    A    G        0      0        2 
   2   chr2_53668723     AAsi    C    T        0      0        2 
   2   chr2_53668723     AKia    C    T      0.5      1        2 
   2   chr2_53668723     AOna    C    T      0.5      1        2 
   2   chr2_53668723     ASom    C    T        0      0        2 
   2   chr2_53668723     HCab    C    T        0      0        2 
   2   chr2_53668723     HPrz    C    T        0      0        2 
   2   chr2_53668723     ZBoe    C    T        0      0        2 
   2   chr2_53668723     ZGre    C    T        0      0        2 
   2   chr2_53668723     ZHar    C    T        0      0        2 
   2   chr2_53668723   Sample    C    T        0      0        2 
   2   chr2_53669489     AAsi    C    A        0      0        2 
   2   chr2_53669489     AKia    C    A        0      0        2 
   2   chr2_53669489     AOna    C    A      0.5      1        2 
   2   chr2_53669489     ASom    C    A        0      0        2 
   2   chr2_53669489     HCab    C    A        0      0        2 
   2   chr2_53669489     HPrz    C    A        0      0        2 
   2   chr2_53669489     ZBoe    C    A        0      0        2 
   2   chr2_53669489     ZGre    C    A        0      0        2 
   2   chr2_53669489     ZHar    C    A        0      0        2 
   2   chr2_53669489   Sample    C    A        0      0        2 
   2   chr2_53675448     AAsi    G    T        0      0        2 
   2   chr2_53675448     AKia    G    T        0      0        2 
   2   chr2_53675448     AOna    G    T        0      0        2 
   2   chr2_53675448     ASom    G    T        0      0        2 
   2   chr2_53675448     HCab    G    T        0      0        2 
   2   chr2_53675448     HPrz    G    T        0      0        2 
   2   chr2_53675448     ZBoe    G    T        0      0        2 
   2   chr2_53675448     ZGre    G    T        0      0        2 
   2   chr2_53675448     ZHar    G    T        1      2        2 
   2   chr2_53675448   Sample    G    T        0      0        2 
   2   chr2_53679050     AAsi    G    A        0      0        2 
   2   chr2_53679050     AKia    G    A        0      0        2 
   2   chr2_53679050     AOna    G    A        0      0        2 
   2   chr2_53679050     ASom    G    A        0      0        2 
   2   chr2_53679050     HCab    G    A        1      2        2 
   2   chr2_53679050     HPrz    G    A        1      2        2 
   2   chr2_53679050     ZBoe    G    A        0      0        2 
   2   chr2_53679050     ZGre    G    A        0      0        2 
   2   chr2_53679050     ZHar    G    A        0      0        2 
   2   chr2_53679050   Sample    G    A        1      2        2 
   2   chr2_53679747     AAsi    T    C        0      0        2 
   2   chr2_53679747     AKia    T    C        0      0        2 
   2   chr2_53679747     AOna    T    C        0      0        2 
   2   chr2_53679747     ASom    T    C        0      0        2 
   2   chr2_53679747     HCab    T    C        0      0        2 
   2   chr2_53679747     HPrz    T    C        0      0        2 
   2   chr2_53679747     ZBoe    T    C        0      0        2 
   2   chr2_53679747     ZGre    T    C      0.5      1        2 
   2   chr2_53679747     ZHar    T    C        0      0        2 
   2   chr2_53679747   Sample    T    C        0      0        2 
   2   chr2_53682573     AAsi    T    C        0      0        2 
   2   chr2_53682573     AKia    T    C        0      0        2 
   2   chr2_53682573     AOna    T    C        0      0        2 
   2   chr2_53682573     ASom    T    C        0      0        2 
   2   chr2_53682573     HCab    T    C        1      2        2 
   2   chr2_53682573     HPrz    T    C        1      2        2 
   2   chr2_53682573     ZBoe    T    C        0      0        2 
   2   chr2_53682573     ZGre    T    C        0      0        2 
   2   chr2_53682573     ZHar    T    C        0      0        2 
   2   chr2_53682573   Sample    T    C        0      0        2 
   2   chr2_53687185     AAsi    A    G        0      0        2 
   2   chr2_53687185     AKia    A    G        0      0        2 
   2   chr2_53687185     AOna    A    G        0      0        2 
   2   chr2_53687185     ASom    A    G        0      0        2 
   2   chr2_53687185     HCab    A    G        0      0        2 
   2   chr2_53687185     HPrz    A    G        0      0        2 
   2   chr2_53687185     ZBoe    A    G        0      0        2 
   2   chr2_53687185     ZGre    A    G        0      0        2 
   2   chr2_53687185     ZHar    A    G        1      2        2 
   2   chr2_53687185   Sample    A    G        0      0        2 
   2   chr2_53690140     AAsi    A    G        1      2        2 
   2   chr2_53690140     AKia    A    G        0      0        2 
   2   chr2_53690140     AOna    A    G      0.5      1        2 
   2   chr2_53690140     ASom    A    G        1      2        2 
   2   chr2_53690140     HCab    A    G      0.5      1        2 
   2   chr2_53690140     HPrz    A    G        1      2        2 
   2   chr2_53690140     ZBoe    A    G        0      0        2 
   2   chr2_53690140     ZGre    A    G        0      0        2 
   2   chr2_53690140     ZHar    A    G        0      0        2 
   2   chr2_53690140   Sample    A    G        1      2        2 
   2   chr2_53691555     AAsi    C    T        1      2        2 
   2   chr2_53691555     AKia    C    T        0      0        2 
   2   chr2_53691555     AOna    C    T        0      0        2 
   2   chr2_53691555     ASom    C    T        1      2        2 
   2   chr2_53691555     HCab    C    T        0      0        2 
   2   chr2_53691555     HPrz    C    T        0      0        2 
   2   chr2_53691555     ZBoe    C    T        0      0        2 
   2   chr2_53691555     ZGre    C    T        0      0        2 
   2   chr2_53691555     ZHar    C    T        0      0        2 
   2   chr2_53691555   Sample    C    T        1      2        2 
   2   chr2_53692235     AAsi    G    T        0      0        2 
   2   chr2_53692235     AKia    G    T        1      2        2 
   2   chr2_53692235     AOna    G    T      0.5      1        2 
   2   chr2_53692235     ASom    G    T        0      0        2 
   2   chr2_53692235     HCab    G    T        0      0        2 
   2   chr2_53692235     HPrz    G    T        0      0        2 
   2   chr2_53692235     ZBoe    G    T        1      2        2 
   2   chr2_53692235     ZGre    G    T        1      2        2 
   2   chr2_53692235     ZHar    G    T        1      2        2 
   2   chr2_53692235   Sample    G    T        0      0        2 
   2   chr2_53705548     AAsi    A    G        0      0        2 
   2   chr2_53705548     AKia    A    G        0      0        2 
   2   chr2_53705548     AOna    A    G        0      0        2 
   2   chr2_53705548     ASom    A    G        0      0        2 
   2   chr2_53705548     HCab    A    G        1      2        2 
   2   chr2_53705548     HPrz    A    G        1      2        2 
   2   chr2_53705548     ZBoe    A    G        0      0        2 
   2   chr2_53705548     ZGre    A    G        0      0        2 
   2   chr2_53705548     ZHar    A    G        0      0        2 
   2   chr2_53705548   Sample    A    G        0      0        2 
   2   chr2_53705657     AAsi    G    A        0      0        2 
   2   chr2_53705657     AKia    G    A        0      0        2 
   2   chr2_53705657     AOna    G    A        0      0        2 
   2   chr2_53705657     ASom    G    A        0      0        2 
   2   chr2_53705657     HCab    G    A        1      2        2 
   2   chr2_53705657     HPrz    G    A        1      2        2 
   2   chr2_53705657     ZBoe    G    A        0      0        2 
   2   chr2_53705657     ZGre    G    A        0      0        2 
   2   chr2_53705657     ZHar    G    A        0      0        2 
   2   chr2_53705657   Sample    G    A        0      0        2 
   2   chr2_53711070     AAsi    T    C        0      0        2 
   2   chr2_53711070     AKia    T    C        0      0        2 
   2   chr2_53711070     AOna    T    C        0      0        2 
   2   chr2_53711070     ASom    T    C        0      0        2 
   2   chr2_53711070     HCab    T    C        0      0        2 
   2   chr2_53711070     HPrz    T    C      0.5      1        2 
   2   chr2_53711070     ZBoe    T    C        0      0        2 
   2   chr2_53711070     ZGre    T    C        0      0        2 
   2   chr2_53711070     ZHar    T    C        0      0        2 
   2   chr2_53711070   Sample    T    C        0      0        2 
   2   chr2_53713251     AAsi    T    A        1      2        2 
   2   chr2_53713251     AKia    T    A        0      0        2 
   2   chr2_53713251     AOna    T    A        0      0        2 
   2   chr2_53713251     ASom    T    A        0      0        2 
   2   chr2_53713251     HCab    T    A        0      0        2 
   2   chr2_53713251     HPrz    T    A        0      0        2 
   2   chr2_53713251     ZBoe    T    A        0      0        2 
   2   chr2_53713251     ZGre    T    A        0      0        2 
   2   chr2_53713251     ZHar    T    A        0      0        2 
   2   chr2_53713251   Sample    T    A        0      0        2 
   2   chr2_53716332     AAsi    G    T        0      0        2 
   2   chr2_53716332     AKia    G    T        0      0        2 
   2   chr2_53716332     AOna    G    T      0.5      1        2 
   2   chr2_53716332     ASom    G    T        0      0        2 
   2   chr2_53716332     HCab    G    T        0      0        2 
   2   chr2_53716332     HPrz    G    T        0      0        2 
   2   chr2_53716332     ZBoe    G    T        0      0        2 
   2   chr2_53716332     ZGre    G    T        0      0        2 
   2   chr2_53716332     ZHar    G    T        0      0        2 
   2   chr2_53716332   Sample    G    T        0      0        2 
   2   chr2_53716379     AAsi    C    G        0      0        2 
   2   chr2_53716379     AKia    C    G        0      0        2 
   2   chr2_53716379     AOna    C    G        0      0        2 
   2   chr2_53716379     ASom    C    G        0      0        2 
   2   chr2_53716379     HCab    C    G        1      2        2 
   2   chr2_53716379     HPrz    C    G        1      2        2 
   2   chr2_53716379     ZBoe    C    G        0      0        2 
   2   chr2_53716379     ZGre    C    G        0      0        2 
   2   chr2_53716379     ZHar    C    G        0      0        2 
   2   chr2_53716379   Sample    C    G        0      0        2 
   2   chr2_53721730     AAsi    C    T        0      0        2 
   2   chr2_53721730     AKia    C    T        0      0        2 
   2   chr2_53721730     AOna    C    T        0      0        2 
   2   chr2_53721730     ASom    C    T        0      0        2 
   2   chr2_53721730     HCab    C    T        1      2        2 
   2   chr2_53721730     HPrz    C    T        1      2        2 
   2   chr2_53721730     ZBoe    C    T        0      0        2 
   2   chr2_53721730     ZGre    C    T        0      0        2 
   2   chr2_53721730     ZHar    C    T        0      0        2 
   2   chr2_53721730   Sample    C    T        0      0        2 
   2   chr2_53731553     AAsi    A    G        0      0        2 
   2   chr2_53731553     AKia    A    G        0      0        2 
   2   chr2_53731553     AOna    A    G      0.5      1        2 
   2   chr2_53731553     ASom    A    G        0      0        2 
   2   chr2_53731553     HCab    A    G        0      0        2 
   2   chr2_53731553     HPrz    A    G        0      0        2 
   2   chr2_53731553     ZBoe    A    G        0      0        2 
   2   chr2_53731553     ZGre    A    G        0      0        2 
   2   chr2_53731553     ZHar    A    G        0      0        2 
   2   chr2_53731553   Sample    A    G        0      0        2 
   2   chr2_53734297     AAsi    A    G        0      0        2 
   2   chr2_53734297     AKia    A    G        0      0        2 
   2   chr2_53734297     AOna    A    G        0      0        2 
   2   chr2_53734297     ASom    A    G        0      0        2 
   2   chr2_53734297     HCab    A    G        0      0        2 
   2   chr2_53734297     HPrz    A    G        0      0        2 
   2   chr2_53734297     ZBoe    A    G        0      0        2 
   2   chr2_53734297     ZGre    A    G        0      0        2 
   2   chr2_53734297     ZHar    A    G        1      2        2 
   2   chr2_53734297   Sample    A    G        0      0        2 
   2   chr2_53744097     AAsi    T    C        0      0        2 
   2   chr2_53744097     AKia    T    C        0      0        2 
   2   chr2_53744097     AOna    T    C        0      0        2 
   2   chr2_53744097     ASom    T    C        0      0        2 
   2   chr2_53744097     HCab    T    C        0      0        2 
   2   chr2_53744097     HPrz    T    C        0      0        2 
   2   chr2_53744097     ZBoe    T    C        0      0        2 
   2   chr2_53744097     ZGre    T    C      0.5      1        2 
   2   chr2_53744097     ZHar    T    C        0      0        2 
   2   chr2_53744097   Sample    T    C        0      0        2 
   2   chr2_53747657     AAsi    G    A        0      0        2 
   2   chr2_53747657     AKia    G    A        0      0        2 
   2   chr2_53747657     AOna    G    A        0      0        2 
   2   chr2_53747657     ASom    G    A      0.5      1        2 
   2   chr2_53747657     HCab    G    A        0      0        2 
   2   chr2_53747657     HPrz    G    A        0      0        2 
   2   chr2_53747657     ZBoe    G    A        0      0        2 
   2   chr2_53747657     ZGre    G    A        0      0        2 
   2   chr2_53747657     ZHar    G    A        0      0        2 
   2   chr2_53747657   Sample    G    A        0      0        2 
   2   chr2_53747857     AAsi    G    A        0      0        2 
   2   chr2_53747857     AKia    G    A        0      0        2 
   2   chr2_53747857     AOna    G    A        0      0        2 
   2   chr2_53747857     ASom    G    A        0      0        2 
   2   chr2_53747857     HCab    G    A        0      0        2 
   2   chr2_53747857     HPrz    G    A        0      0        2 
   2   chr2_53747857     ZBoe    G    A        0      0        2 
   2   chr2_53747857     ZGre    G    A        0      0        2 
   2   chr2_53747857     ZHar    G    A      0.5      1        2 
   2   chr2_53747857   Sample    G    A        0      0        2 
   2   chr2_53750091     AAsi    C    T        0      0        2 
   2   chr2_53750091     AKia    C    T        0      0        2 
   2   chr2_53750091     AOna    C    T        0      0        2 
   2   chr2_53750091     ASom    C    T        0      0        2 
   2   chr2_53750091     HCab    C    T        1      2        2 
   2   chr2_53750091     HPrz    C    T        1      2        2 
   2   chr2_53750091     ZBoe    C    T        0      0        2 
   2   chr2_53750091     ZGre    C    T        0      0        2 
   2   chr2_53750091     ZHar    C    T        0      0        2 
   2   chr2_53750091   Sample    C    T        0      0        2 
   2   chr2_53752482     AAsi    C    T        0      0        2 
   2   chr2_53752482     AKia    C    T        0      0        2 
   2   chr2_53752482     AOna    C    T        0      0        2 
   2   chr2_53752482     ASom    C    T        0      0        2 
   2   chr2_53752482     HCab    C    T        0      0        2 
   2   chr2_53752482     HPrz    C    T      0.5      1        2 
   2   chr2_53752482     ZBoe    C    T        0      0        2 
   2   chr2_53752482     ZGre    C    T        0      0        2 
   2   chr2_53752482     ZHar    C    T        0      0        2 
   2   chr2_53752482   Sample    C    T        0      0        2 
   2   chr2_53753637     AAsi    G    C        0      0        2 
   2   chr2_53753637     AKia    G    C        0      0        2 
   2   chr2_53753637     AOna    G    C        0      0        2 
   2   chr2_53753637     ASom    G    C        0      0        2 
   2   chr2_53753637     HCab    G    C      0.5      1        2 
   2   chr2_53753637     HPrz    G    C        1      2        2 
   2   chr2_53753637     ZBoe    G    C        0      0        2 
   2   chr2_53753637     ZGre    G    C        0      0        2 
   2   chr2_53753637     ZHar    G    C        0      0        2 
   2   chr2_53753637   Sample    G    C        0      0        2 
   2   chr2_53756638     AAsi    G    A        0      0        2 
   2   chr2_53756638     AKia    G    A        0      0        2 
   2   chr2_53756638     AOna    G    A        0      0        2 
   2   chr2_53756638     ASom    G    A        0      0        2 
   2   chr2_53756638     HCab    G    A        0      0        2 
   2   chr2_53756638     HPrz    G    A        0      0        2 
   2   chr2_53756638     ZBoe    G    A      0.5      1        2 
   2   chr2_53756638     ZGre    G    A        0      0        2 
   2   chr2_53756638     ZHar    G    A        0      0        2 
   2   chr2_53756638   Sample    G    A        0      0        2 
   2   chr2_53761536     AAsi    C    T        0      0        2 
   2   chr2_53761536     AKia    C    T        0      0        2 
   2   chr2_53761536     AOna    C    T        0      0        2 
   2   chr2_53761536     ASom    C    T        0      0        2 
   2   chr2_53761536     HCab    C    T        0      0        2 
   2   chr2_53761536     HPrz    C    T      0.5      1        2 
   2   chr2_53761536     ZBoe    C    T        0      0        2 
   2   chr2_53761536     ZGre    C    T        0      0        2 
   2   chr2_53761536     ZHar    C    T        0      0        2 
   2   chr2_53761536   Sample    C    T        0      0        2 
   2   chr2_53762080     AAsi    C    T        0      0        2 
   2   chr2_53762080     AKia    C    T        0      0        2 
   2   chr2_53762080     AOna    C    T      0.5      1        2 
   2   chr2_53762080     ASom    C    T        0      0        2 
   2   chr2_53762080     HCab    C    T        0      0        2 
   2   chr2_53762080     HPrz    C    T        0      0        2 
   2   chr2_53762080     ZBoe    C    T        0      0        2 
   2   chr2_53762080     ZGre    C    T        0      0        2 
   2   chr2_53762080     ZHar    C    T        0      0        2 
   2   chr2_53762080   Sample    C    T        0      0        2 
   2   chr2_53772854     AAsi    T    C        0      0        2 
   2   chr2_53772854     AKia    T    C        0      0        2 
   2   chr2_53772854     AOna    T    C        0      0        2 
   2   chr2_53772854     ASom    T    C        0      0        2 
   2   chr2_53772854     HCab    T    C        1      2        2 
   2   chr2_53772854     HPrz    T    C        1      2        2 
   2   chr2_53772854     ZBoe    T    C        0      0        2 
   2   chr2_53772854     ZGre    T    C        0      0        2 
   2   chr2_53772854     ZHar    T    C        0      0        2 
   2   chr2_53772854   Sample    T    C        0      0        2 
   2   chr2_53782500     AAsi    A    G        0      0        2 
   2   chr2_53782500     AKia    A    G      0.5      1        2 
   2   chr2_53782500     AOna    A    G        0      0        2 
   2   chr2_53782500     ASom    A    G        0      0        2 
   2   chr2_53782500     HCab    A    G        0      0        2 
   2   chr2_53782500     HPrz    A    G        0      0        2 
   2   chr2_53782500     ZBoe    A    G        0      0        2 
   2   chr2_53782500     ZGre    A    G        0      0        2 
   2   chr2_53782500     ZHar    A    G        0      0        2 
   2   chr2_53782500   Sample    A    G        0      0        2 
   2   chr2_53789518     AAsi    A    G        0      0        2 
   2   chr2_53789518     AKia    A    G      0.5      1        2 
   2   chr2_53789518     AOna    A    G        1      2        2 
   2   chr2_53789518     ASom    A    G        0      0        2 
   2   chr2_53789518     HCab    A    G        0      0        2 
   2   chr2_53789518     HPrz    A    G        0      0        2 
   2   chr2_53789518     ZBoe    A    G        0      0        2 
   2   chr2_53789518     ZGre    A    G        0      0        2 
   2   chr2_53789518     ZHar    A    G        0      0        2 
   2   chr2_53789518   Sample    A    G        0      0        2 
   2   chr2_53792369     AAsi    T    C        0      0        2 
   2   chr2_53792369     AKia    T    C        0      0        2 
   2   chr2_53792369     AOna    T    C        0      0        2 
   2   chr2_53792369     ASom    T    C      0.5      1        2 
   2   chr2_53792369     HCab    T    C        0      0        2 
   2   chr2_53792369     HPrz    T    C        0      0        2 
   2   chr2_53792369     ZBoe    T    C        0      0        2 
   2   chr2_53792369     ZGre    T    C        0      0        2 
   2   chr2_53792369     ZHar    T    C        0      0        2 
   2   chr2_53792369   Sample    T    C        0      0        2 
   2   chr2_53794059     AAsi    T    C        0      0        2 
   2   chr2_53794059     AKia    T    C      0.5      1        2 
   2   chr2_53794059     AOna    T    C        1      2        2 
   2   chr2_53794059     ASom    T    C        0      0        2 
   2   chr2_53794059     HCab    T    C        0      0        2 
   2   chr2_53794059     HPrz    T    C        0      0        2 
   2   chr2_53794059     ZBoe    T    C        0      0        2 
   2   chr2_53794059     ZGre    T    C        0      0        2 
   2   chr2_53794059     ZHar    T    C        0      0        2 
   2   chr2_53794059   Sample    T    C        0      0        2 
   2   chr2_53794680     AAsi    A    G        0      0        2 
   2   chr2_53794680     AKia    A    G        0      0        2 
   2   chr2_53794680     AOna    A    G      0.5      1        2 
   2   chr2_53794680     ASom    A    G        0      0        2 
   2   chr2_53794680     HCab    A    G        0      0        2 
   2   chr2_53794680     HPrz    A    G        0      0        2 
   2   chr2_53794680     ZBoe    A    G        0      0        2 
   2   chr2_53794680     ZGre    A    G        0      0        2 
   2   chr2_53794680     ZHar    A    G        0      0        2 
   2   chr2_53794680   Sample    A    G        0      0        2 
   2   chr2_53797176     AAsi    A    G        0      0        2 
   2   chr2_53797176     AKia    A    G        0      0        2 
   2   chr2_53797176     AOna    A    G        0      0        2 
   2   chr2_53797176     ASom    A    G        0      0        2 
   2   chr2_53797176     HCab    A    G        0      0        2 
   2   chr2_53797176     HPrz    A    G        0      0        2 
   2   chr2_53797176     ZBoe    A    G      0.5      1        2 
   2   chr2_53797176     ZGre    A    G        0      0        2 
   2   chr2_53797176     ZHar    A    G        0      0        2 
   2   chr2_53797176   Sample    A    G        0      0        2 
   2   chr2_53798884     AAsi    C    T        0      0        2 
   2   chr2_53798884     AKia    C    T        0      0        2 
   2   chr2_53798884     AOna    C    T        0      0        2 
   2   chr2_53798884     ASom    C    T        0      0        2 
   2   chr2_53798884     HCab    C    T        1      2        2 
   2   chr2_53798884     HPrz    C    T        1      2        2 
   2   chr2_53798884     ZBoe    C    T        0      0        2 
   2   chr2_53798884     ZGre    C    T        0      0        2 
   2   chr2_53798884     ZHar    C    T        0      0        2 
   2   chr2_53798884   Sample    C    T        0      0        2 
   2   chr2_53807519     AAsi    T    C        0      0        2 
   2   chr2_53807519     AKia    T    C      0.5      1        2 
   2   chr2_53807519     AOna    T    C        0      0        2 
   2   chr2_53807519     ASom    T    C        0      0        2 
   2   chr2_53807519     HCab    T    C        0      0        2 
   2   chr2_53807519     HPrz    T    C        0      0        2 
   2   chr2_53807519     ZBoe    T    C        0      0        2 
   2   chr2_53807519     ZGre    T    C        0      0        2 
   2   chr2_53807519     ZHar    T    C        0      0        2 
   2   chr2_53807519   Sample    T    C        0      0        2 
   2   chr2_53812717     AAsi    C    A        0      0        2 
   2   chr2_53812717     AKia    C    A        0      0        2 
   2   chr2_53812717     AOna    C    A        0      0        2 
   2   chr2_53812717     ASom    C    A        0      0        2 
   2   chr2_53812717     HCab    C    A        1      2        2 
   2   chr2_53812717     HPrz    C    A        1      2        2 
   2   chr2_53812717     ZBoe    C    A        0      0        2 
   2   chr2_53812717     ZGre    C    A        0      0        2 
   2   chr2_53812717     ZHar    C    A        0      0        2 
   2   chr2_53812717   Sample    C    A        0      0        2 
   2   chr2_53815104     AAsi    C    T        0      0        2 
   2   chr2_53815104     AKia    C    T        0      0        2 
   2   chr2_53815104     AOna    C    T        0      0        2 
   2   chr2_53815104     ASom    C    T        0      0        2 
   2   chr2_53815104     HCab    C    T        0      0        2 
   2   chr2_53815104     HPrz    C    T        0      0        2 
   2   chr2_53815104     ZBoe    C    T      0.5      1        2 
   2   chr2_53815104     ZGre    C    T        0      0        2 
   2   chr2_53815104     ZHar    C    T        1      2        2 
   2   chr2_53815104   Sample    C    T        0      0        2 
   2   chr2_53819594     AAsi    C    T        0      0        2 
   2   chr2_53819594     AKia    C    T        0      0        2 
   2   chr2_53819594     AOna    C    T        0      0        2 
   2   chr2_53819594     ASom    C    T        0      0        2 
   2   chr2_53819594     HCab    C    T        1      2        2 
   2   chr2_53819594     HPrz    C    T        1      2        2 
   2   chr2_53819594     ZBoe    C    T        0      0        2 
   2   chr2_53819594     ZGre    C    T        0      0        2 
   2   chr2_53819594     ZHar    C    T        0      0        2 
   2   chr2_53819594   Sample    C    T        0      0        2 
   2   chr2_53822266     AAsi    T    C        0      0        2 
   2   chr2_53822266     AKia    T    C        0      0        2 
   2   chr2_53822266     AOna    T    C        1      2        2 
   2   chr2_53822266     ASom    T    C        0      0        2 
   2   chr2_53822266     HCab    T    C        0      0        2 
   2   chr2_53822266     HPrz    T    C        0      0        2 
   2   chr2_53822266     ZBoe    T    C        0      0        2 
   2   chr2_53822266     ZGre    T    C        0      0        2 
   2   chr2_53822266     ZHar    T    C        0      0        2 
   2   chr2_53822266   Sample    T    C        0      0        2 
   2   chr2_53825031     AAsi    C    T        0      0        2 
   2   chr2_53825031     AKia    C    T        0      0        2 
   2   chr2_53825031     AOna    C    T        0      0        2 
   2   chr2_53825031     ASom    C    T        0      0        2 
   2   chr2_53825031     HCab    C    T        0      0        2 
   2   chr2_53825031     HPrz    C    T        0      0        2 
   2   chr2_53825031     ZBoe    C    T      0.5      1        2 
   2   chr2_53825031     ZGre    C    T        0      0        2 
   2   chr2_53825031     ZHar    C    T        0      0        2 
   2   chr2_53825031   Sample    C    T        0      0        2 
   2   chr2_53825189     AAsi    T    C        0      0        2 
   2   chr2_53825189     AKia    T    C        0      0        2 
   2   chr2_53825189     AOna    T    C        0      0        2 
   2   chr2_53825189     ASom    T    C        0      0        2 
   2   chr2_53825189     HCab    T    C        1      2        2 
   2   chr2_53825189     HPrz    T    C        1      2        2 
   2   chr2_53825189     ZBoe    T    C        0      0        2 
   2   chr2_53825189     ZGre    T    C        0      0        2 
   2   chr2_53825189     ZHar    T    C        0      0        2 
   2   chr2_53825189   Sample    T    C        0      0        2 
   2   chr2_53825668     AAsi    T    C        0      0        2 
   2   chr2_53825668     AKia    T    C        0      0        2 
   2   chr2_53825668     AOna    T    C        0      0        2 
   2   chr2_53825668     ASom    T    C        0      0        2 
   2   chr2_53825668     HCab    T    C      0.5      1        2 
   2   chr2_53825668     HPrz    T    C        0      0        2 
   2   chr2_53825668     ZBoe    T    C        0      0        2 
   2   chr2_53825668     ZGre    T    C        0      0        2 
   2   chr2_53825668     ZHar    T    C        0      0        2 
   2   chr2_53825668   Sample    T    C        0      0        2 
   2   chr2_53826965     AAsi    C    T        0      0        2 
   2   chr2_53826965     AKia    C    T        0      0        2 
   2   chr2_53826965     AOna    C    T        0      0        2 
   2   chr2_53826965     ASom    C    T        0      0        2 
   2   chr2_53826965     HCab    C    T        1      2        2 
   2   chr2_53826965     HPrz    C    T        1      2        2 
   2   chr2_53826965     ZBoe    C    T        0      0        2 
   2   chr2_53826965     ZGre    C    T        0      0        2 
   2   chr2_53826965     ZHar    C    T        0      0        2 
   2   chr2_53826965   Sample    C    T        0      0        2 
   2   chr2_53828501     AAsi    G    C        0      0        2 
   2   chr2_53828501     AKia    G    C        0      0        2 
   2   chr2_53828501     AOna    G    C        0      0        2 
   2   chr2_53828501     ASom    G    C        0      0        2 
   2   chr2_53828501     HCab    G    C      0.5      1        2 
   2   chr2_53828501     HPrz    G    C        1      2        2 
   2   chr2_53828501     ZBoe    G    C        0      0        2 
   2   chr2_53828501     ZGre    G    C        0      0        2 
   2   chr2_53828501     ZHar    G    C        0      0        2 
   2   chr2_53828501   Sample    G    C        0      0        2 
   2   chr2_53837627     AAsi    A    G        0      0        2 
   2   chr2_53837627     AKia    A    G        0      0        2 
   2   chr2_53837627     AOna    A    G        0      0        2 
   2   chr2_53837627     ASom    A    G        0      0        2 
   2   chr2_53837627     HCab    A    G      0.5      1        2 
   2   chr2_53837627     HPrz    A    G        1      2        2 
   2   chr2_53837627     ZBoe    A    G        0      0        2 
   2   chr2_53837627     ZGre    A    G        0      0        2 
   2   chr2_53837627     ZHar    A    G        0      0        2 
   2   chr2_53837627   Sample    A    G        0      0        2 
   2   chr2_53838746     AAsi    T    C        0      0        2 
   2   chr2_53838746     AKia    T    C        0      0        2 
   2   chr2_53838746     AOna    T    C        0      0        2 
   2   chr2_53838746     ASom    T    C        0      0        2 
   2   chr2_53838746     HCab    T    C        0      0        2 
   2   chr2_53838746     HPrz    T    C        0      0        2 
   2   chr2_53838746     ZBoe    T    C        0      0        2 
   2   chr2_53838746     ZGre    T    C      0.5      1        2 
   2   chr2_53838746     ZHar    T    C        0      0        2 
   2   chr2_53838746   Sample    T    C        0      0        2 
   2   chr2_53841000     AAsi    C    G      0.5      1        2 
   2   chr2_53841000     AKia    C    G        0      0        2 
   2   chr2_53841000     AOna    C    G        0      0        2 
   2   chr2_53841000     ASom    C    G        0      0        2 
   2   chr2_53841000     HCab    C    G        0      0        2 
   2   chr2_53841000     HPrz    C    G        0      0        2 
   2   chr2_53841000     ZBoe    C    G        0      0        2 
   2   chr2_53841000     ZGre    C    G        0      0        2 
   2   chr2_53841000     ZHar    C    G        0      0        2 
   2   chr2_53841000   Sample    C    G        1      2        2 
   2   chr2_53850499     AAsi    T    C        0      0        2 
   2   chr2_53850499     AKia    T    C        1      2        2 
   2   chr2_53850499     AOna    T    C        1      2        2 
   2   chr2_53850499     ASom    T    C        0      0        2 
   2   chr2_53850499     HCab    T    C        0      0        2 
   2   chr2_53850499     HPrz    T    C        0      0        2 
   2   chr2_53850499     ZBoe    T    C        0      0        2 
   2   chr2_53850499     ZGre    T    C        0      0        2 
   2   chr2_53850499     ZHar    T    C        0      0        2 
   2   chr2_53850499   Sample    T    C        0      0        2 
   2   chr2_53853652     AAsi    T    C        0      0        2 
   2   chr2_53853652     AKia    T    C        0      0        2 
   2   chr2_53853652     AOna    T    C        0      0        2 
   2   chr2_53853652     ASom    T    C        0      0        2 
   2   chr2_53853652     HCab    T    C        1      2        2 
   2   chr2_53853652     HPrz    T    C        1      2        2 
   2   chr2_53853652     ZBoe    T    C        0      0        2 
   2   chr2_53853652     ZGre    T    C        0      0        2 
   2   chr2_53853652     ZHar    T    C        0      0        2 
   2   chr2_53853652   Sample    T    C        0      0        2 
   2   chr2_53855616     AAsi    G    T        1      2        2 
   2   chr2_53855616     AKia    G    T        0      0        2 
   2   chr2_53855616     AOna    G    T        0      0        2 
   2   chr2_53855616     ASom    G    T        1      2        2 
   2   chr2_53855616     HCab    G    T        0      0        2 
   2   chr2_53855616     HPrz    G    T        0      0        2 
   2   chr2_53855616     ZBoe    G    T        0      0        2 
   2   chr2_53855616     ZGre    G    T        0      0        2 
   2   chr2_53855616     ZHar    G    T        0      0        2 
   2   chr2_53855616   Sample    G    T        1      2        2 
   2   chr2_53859793     AAsi    A    C        0      0        2 
   2   chr2_53859793     AKia    A    C        0      0        2 
   2   chr2_53859793     AOna    A    C        0      0        2 
   2   chr2_53859793     ASom    A    C        0      0        2 
   2   chr2_53859793     HCab    A    C        0      0        2 
   2   chr2_53859793     HPrz    A    C        0      0        2 
   2   chr2_53859793     ZBoe    A    C        0      0        2 
   2   chr2_53859793     ZGre    A    C      0.5      1        2 
   2   chr2_53859793     ZHar    A    C        0      0        2 
   2   chr2_53859793   Sample    A    C        0      0        2 
   2   chr2_53869234     AAsi    A    G        0      0        2 
   2   chr2_53869234     AKia    A    G        0      0        2 
   2   chr2_53869234     AOna    A    G        0      0        2 
   2   chr2_53869234     ASom    A    G        0      0        2 
   2   chr2_53869234     HCab    A    G        0      0        2 
   2   chr2_53869234     HPrz    A    G        0      0        2 
   2   chr2_53869234     ZBoe    A    G      0.5      1        2 
   2   chr2_53869234     ZGre    A    G        0      0        2 
   2   chr2_53869234     ZHar    A    G        0      0        2 
   2   chr2_53869234   Sample    A    G        0      0        2 
   2   chr2_53872144     AAsi    A    G      0.5      1        2 
   2   chr2_53872144     AKia    A    G        0      0        2 
   2   chr2_53872144     AOna    A    G        0      0        2 
   2   chr2_53872144     ASom    A    G        0      0        2 
   2   chr2_53872144     HCab    A    G        0      0        2 
   2   chr2_53872144     HPrz    A    G        0      0        2 
   2   chr2_53872144     ZBoe    A    G        0      0        2 
   2   chr2_53872144     ZGre    A    G        0      0        2 
   2   chr2_53872144     ZHar    A    G        0      0        2 
   2   chr2_53872144   Sample    A    G        0      0        2 
   2   chr2_53884114     AAsi    A    G        1      2        2 
   2   chr2_53884114     AKia    A    G        0      0        2 
   2   chr2_53884114     AOna    A    G        0      0        2 
   2   chr2_53884114     ASom    A    G        1      2        2 
   2   chr2_53884114     HCab    A    G        0      0        2 
   2   chr2_53884114     HPrz    A    G        0      0        2 
   2   chr2_53884114     ZBoe    A    G        0      0        2 
   2   chr2_53884114     ZGre    A    G      0.5      1        2 
   2   chr2_53884114     ZHar    A    G        0      0        2 
   2   chr2_53884114   Sample    A    G        1      2        2 
   2   chr2_53891394     AAsi    G    A        0      0        2 
   2   chr2_53891394     AKia    G    A        0      0        2 
   2   chr2_53891394     AOna    G    A      0.5      1        2 
   2   chr2_53891394     ASom    G    A        0      0        2 
   2   chr2_53891394     HCab    G    A        0      0        2 
   2   chr2_53891394     HPrz    G    A        0      0        2 
   2   chr2_53891394     ZBoe    G    A        0      0        2 
   2   chr2_53891394     ZGre    G    A        0      0        2 
   2   chr2_53891394     ZHar    G    A        0      0        2 
   2   chr2_53891394   Sample    G    A        0      0        2 
   2   chr2_53893754     AAsi    A    G        0      0        2 
   2   chr2_53893754     AKia    A    G      0.5      1        2 
   2   chr2_53893754     AOna    A    G        0      0        2 
   2   chr2_53893754     ASom    A    G        0      0        2 
   2   chr2_53893754     HCab    A    G        0      0        2 
   2   chr2_53893754     HPrz    A    G        0      0        2 
   2   chr2_53893754     ZBoe    A    G        0      0        2 
   2   chr2_53893754     ZGre    A    G        0      0        2 
   2   chr2_53893754     ZHar    A    G        0      0        2 
   2   chr2_53893754   Sample    A    G        0      0        2 
   2   chr2_53893865     AAsi    G    A        0      0        2 
   2   chr2_53893865     AKia    G    A        0      0        2 
   2   chr2_53893865     AOna    G    A        0      0        2 
   2   chr2_53893865     ASom    G    A        0      0        2 
   2   chr2_53893865     HCab    G    A        0      0        2 
   2   chr2_53893865     HPrz    G    A        0      0        2 
   2   chr2_53893865     ZBoe    G    A        0      0        2 
   2   chr2_53893865     ZGre    G    A        0      0        2 
   2   chr2_53893865     ZHar    G    A      0.5      1        2 
   2   chr2_53893865   Sample    G    A        0      0        2 
   2   chr2_53894302     AAsi    G    C        0      0        2 
   2   chr2_53894302     AKia    G    C        0      0        2 
   2   chr2_53894302     AOna    G    C        0      0        2 
   2   chr2_53894302     ASom    G    C        0      0        2 
   2   chr2_53894302     HCab    G    C        0      0        2 
   2   chr2_53894302     HPrz    G    C        0      0        2 
   2   chr2_53894302     ZBoe    G    C      0.5      1        2 
   2   chr2_53894302     ZGre    G    C        0      0        2 
   2   chr2_53894302     ZHar    G    C        0      0        2 
   2   chr2_53894302   Sample    G    C        0      0        2 
   2   chr2_53909474     AAsi    C    G        0      0        2 
   2   chr2_53909474     AKia    C    G        1      2        2 
   2   chr2_53909474     AOna    C    G        1      2        2 
   2   chr2_53909474     ASom    C    G        0      0        2 
   2   chr2_53909474     HCab    C    G        0      0        2 
   2   chr2_53909474     HPrz    C    G        0      0        2 
   2   chr2_53909474     ZBoe    C    G        0      0        2 
   2   chr2_53909474     ZGre    C    G        0      0        2 
   2   chr2_53909474     ZHar    C    G        0      0        2 
   2   chr2_53909474   Sample    C    G        0      0        2 
   2   chr2_53912213     AAsi    A    C        0      0        2 
   2   chr2_53912213     AKia    A    C        0      0        2 
   2   chr2_53912213     AOna    A    C        0      0        2 
   2   chr2_53912213     ASom    A    C      0.5      1        2 
   2   chr2_53912213     HCab    A    C        0      0        2 
   2   chr2_53912213     HPrz    A    C        0      0        2 
   2   chr2_53912213     ZBoe    A    C        0      0        2 
   2   chr2_53912213     ZGre    A    C        0      0        2 
   2   chr2_53912213     ZHar    A    C        0      0        2 
   2   chr2_53912213   Sample    A    C        0      0        2 
   2   chr2_53914997     AAsi    A    G        0      0        2 
   2   chr2_53914997     AKia    A    G        0      0        2 
   2   chr2_53914997     AOna    A    G        0      0        2 
   2   chr2_53914997     ASom    A    G        0      0        2 
   2   chr2_53914997     HCab    A    G        1      2        2 
   2   chr2_53914997     HPrz    A    G        1      2        2 
   2   chr2_53914997     ZBoe    A    G        0      0        2 
   2   chr2_53914997     ZGre    A    G        0      0        2 
   2   chr2_53914997     ZHar    A    G        0      0        2 
   2   chr2_53914997   Sample    A    G        0      0        2 
   2   chr2_53920443     AAsi    A    T        0      0        2 
   2   chr2_53920443     AKia    A    T        0      0        2 
   2   chr2_53920443     AOna    A    T        0      0        2 
   2   chr2_53920443     ASom    A    T        0      0        2 
   2   chr2_53920443     HCab    A    T        1      2        2 
   2   chr2_53920443     HPrz    A    T        1      2        2 
   2   chr2_53920443     ZBoe    A    T        0      0        2 
   2   chr2_53920443     ZGre    A    T        0      0        2 
   2   chr2_53920443     ZHar    A    T        0      0        2 
   2   chr2_53920443   Sample    A    T        0      0        2 
   2   chr2_53927706     AAsi    G    T      0.5      1        2 
   2   chr2_53927706     AKia    G    T        0      0        2 
   2   chr2_53927706     AOna    G    T        0      0        2 
   2   chr2_53927706     ASom    G    T        0      0        2 
   2   chr2_53927706     HCab    G    T        0      0        2 
   2   chr2_53927706     HPrz    G    T        0      0        2 
   2   chr2_53927706     ZBoe    G    T        0      0        2 
   2   chr2_53927706     ZGre    G    T        0      0        2 
   2   chr2_53927706     ZHar    G    T        0      0        2 
   2   chr2_53927706   Sample    G    T        1      2        2 
   2   chr2_53929120     AAsi    A    C        0      0        2 
   2   chr2_53929120     AKia    A    C        0      0        2 
   2   chr2_53929120     AOna    A    C        0      0        2 
   2   chr2_53929120     ASom    A    C        0      0        2 
   2   chr2_53929120     HCab    A    C        0      0        2 
   2   chr2_53929120     HPrz    A    C        0      0        2 
   2   chr2_53929120     ZBoe    A    C        0      0        2 
   2   chr2_53929120     ZGre    A    C      0.5      1        2 
   2   chr2_53929120     ZHar    A    C        0      0        2 
   2   chr2_53929120   Sample    A    C        0      0        2 
   2   chr2_53931377     AAsi    T    C        0      0        2 
   2   chr2_53931377     AKia    T    C        0      0        2 
   2   chr2_53931377     AOna    T    C        0      0        2 
   2   chr2_53931377     ASom    T    C        0      0        2 
   2   chr2_53931377     HCab    T    C        0      0        2 
   2   chr2_53931377     HPrz    T    C        0      0        2 
   2   chr2_53931377     ZBoe    T    C      0.5      1        2 
   2   chr2_53931377     ZGre    T    C        0      0        2 
   2   chr2_53931377     ZHar    T    C        0      0        2 
   2   chr2_53931377   Sample    T    C        0      0        2 
   2   chr2_53933667     AAsi    G    A        0      0        2 
   2   chr2_53933667     AKia    G    A        0      0        2 
   2   chr2_53933667     AOna    G    A        0      0        2 
   2   chr2_53933667     ASom    G    A        0      0        2 
   2   chr2_53933667     HCab    G    A        0      0        2 
   2   chr2_53933667     HPrz    G    A        0      0        2 
   2   chr2_53933667     ZBoe    G    A        0      0        2 
   2   chr2_53933667     ZGre    G    A      0.5      1        2 
   2   chr2_53933667     ZHar    G    A        0      0        2 
   2   chr2_53933667   Sample    G    A        0      0        2 
   2   chr2_53938992     AAsi    G    A        0      0        2 
   2   chr2_53938992     AKia    G    A        0      0        2 
   2   chr2_53938992     AOna    G    A        0      0        2 
   2   chr2_53938992     ASom    G    A        0      0        2 
   2   chr2_53938992     HCab    G    A        0      0        2 
   2   chr2_53938992     HPrz    G    A        0      0        2 
   2   chr2_53938992     ZBoe    G    A      0.5      1        2 
   2   chr2_53938992     ZGre    G    A        0      0        2 
   2   chr2_53938992     ZHar    G    A        0      0        2 
   2   chr2_53938992   Sample    G    A        0      0        2 
   2   chr2_53940530     AAsi    T    G        0      0        2 
   2   chr2_53940530     AKia    T    G        0      0        2 
   2   chr2_53940530     AOna    T    G        0      0        2 
   2   chr2_53940530     ASom    T    G        0      0        2 
   2   chr2_53940530     HCab    T    G        0      0        2 
   2   chr2_53940530     HPrz    T    G        0      0        2 
   2   chr2_53940530     ZBoe    T    G      0.5      1        2 
   2   chr2_53940530     ZGre    T    G        0      0        2 
   2   chr2_53940530     ZHar    T    G        0      0        2 
   2   chr2_53940530   Sample    T    G        0      0        2 
   2   chr2_53940802     AAsi    C    T        0      0        2 
   2   chr2_53940802     AKia    C    T        0      0        2 
   2   chr2_53940802     AOna    C    T        0      0        2 
   2   chr2_53940802     ASom    C    T        0      0        2 
   2   chr2_53940802     HCab    C    T        0      0        2 
   2   chr2_53940802     HPrz    C    T      0.5      1        2 
   2   chr2_53940802     ZBoe    C    T        0      0        2 
   2   chr2_53940802     ZGre    C    T        0      0        2 
   2   chr2_53940802     ZHar    C    T        0      0        2 
   2   chr2_53940802   Sample    C    T        0      0        2 
   2   chr2_53943177     AAsi    G    A        0      0        2 
   2   chr2_53943177     AKia    G    A        0      0        2 
   2   chr2_53943177     AOna    G    A        0      0        2 
   2   chr2_53943177     ASom    G    A        0      0        2 
   2   chr2_53943177     HCab    G    A        0      0        2 
   2   chr2_53943177     HPrz    G    A        0      0        2 
   2   chr2_53943177     ZBoe    G    A        0      0        2 
   2   chr2_53943177     ZGre    G    A        0      0        2 
   2   chr2_53943177     ZHar    G    A        1      2        2 
   2   chr2_53943177   Sample    G    A        0      0        2 
   2   chr2_53943274     AAsi    T    A        0      0        2 
   2   chr2_53943274     AKia    T    A        0      0        2 
   2   chr2_53943274     AOna    T    A        0      0        2 
   2   chr2_53943274     ASom    T    A        0      0        2 
   2   chr2_53943274     HCab    T    A        1      2        2 
   2   chr2_53943274     HPrz    T    A        1      2        2 
   2   chr2_53943274     ZBoe    T    A        0      0        2 
   2   chr2_53943274     ZGre    T    A        0      0        2 
   2   chr2_53943274     ZHar    T    A        0      0        2 
   2   chr2_53943274   Sample    T    A        0      0        2 
   2   chr2_53945649     AAsi    A    G        0      0        2 
   2   chr2_53945649     AKia    A    G        0      0        2 
   2   chr2_53945649     AOna    A    G        0      0        2 
   2   chr2_53945649     ASom    A    G        0      0        2 
   2   chr2_53945649     HCab    A    G        1      2        2 
   2   chr2_53945649     HPrz    A    G        1      2        2 
   2   chr2_53945649     ZBoe    A    G        0      0        2 
   2   chr2_53945649     ZGre    A    G        0      0        2 
   2   chr2_53945649     ZHar    A    G        0      0        2 
   2   chr2_53945649   Sample    A    G        0      0        2 
   2   chr2_53948134     AAsi    T    C        0      0        2 
   2   chr2_53948134     AKia    T    C        1      2        2 
   2   chr2_53948134     AOna    T    C      0.5      1        2 
   2   chr2_53948134     ASom    T    C        0      0        2 
   2   chr2_53948134     HCab    T    C        0      0        2 
   2   chr2_53948134     HPrz    T    C        0      0        2 
   2   chr2_53948134     ZBoe    T    C        0      0        2 
   2   chr2_53948134     ZGre    T    C        0      0        2 
   2   chr2_53948134     ZHar    T    C        0      0        2 
   2   chr2_53948134   Sample    T    C        0      0        2 
   2   chr2_53950529     AAsi    C    A        0      0        2 
   2   chr2_53950529     AKia    C    A        0      0        2 
   2   chr2_53950529     AOna    C    A        0      0        2 
   2   chr2_53950529     ASom    C    A        0      0        2 
   2   chr2_53950529     HCab    C    A        1      2        2 
   2   chr2_53950529     HPrz    C    A        1      2        2 
   2   chr2_53950529     ZBoe    C    A        0      0        2 
   2   chr2_53950529     ZGre    C    A        0      0        2 
   2   chr2_53950529     ZHar    C    A        0      0        2 
   2   chr2_53950529   Sample    C    A        0      0        2 
   2   chr2_53960443     AAsi    G    A        0      0        2 
   2   chr2_53960443     AKia    G    A        0      0        2 
   2   chr2_53960443     AOna    G    A        0      0        2 
   2   chr2_53960443     ASom    G    A        0      0        2 
   2   chr2_53960443     HCab    G    A      0.5      1        2 
   2   chr2_53960443     HPrz    G    A      0.5      1        2 
   2   chr2_53960443     ZBoe    G    A        0      0        2 
   2   chr2_53960443     ZGre    G    A        0      0        2 
   2   chr2_53960443     ZHar    G    A        0      0        2 
   2   chr2_53960443   Sample    G    A        0      0        2 
   2   chr2_53974870     AAsi    G    T        0      0        2 
   2   chr2_53974870     AKia    G    T        0      0        2 
   2   chr2_53974870     AOna    G    T        0      0        2 
   2   chr2_53974870     ASom    G    T        0      0        2 
   2   chr2_53974870     HCab    G    T        0      0        2 
   2   chr2_53974870     HPrz    G    T        0      0        2 
   2   chr2_53974870     ZBoe    G    T        0      0        2 
   2   chr2_53974870     ZGre    G    T      0.5      1        2 
   2   chr2_53974870     ZHar    G    T        0      0        2 
   2   chr2_53974870   Sample    G    T        0      0        2 
   2   chr2_53982445     AAsi    G    A        0      0        2 
   2   chr2_53982445     AKia    G    A        0      0        2 
   2   chr2_53982445     AOna    G    A        0      0        2 
   2   chr2_53982445     ASom    G    A        0      0        2 
   2   chr2_53982445     HCab    G    A        0      0        2 
   2   chr2_53982445     HPrz    G    A      0.5      1        2 
   2   chr2_53982445     ZBoe    G    A        0      0        2 
   2   chr2_53982445     ZGre    G    A        0      0        2 
   2   chr2_53982445     ZHar    G    A        0      0        2 
   2   chr2_53982445   Sample    G    A        0      0        2 
   2   chr2_53993493     AAsi    C    T        0      0        2 
   2   chr2_53993493     AKia    C    T        1      2        2 
   2   chr2_53993493     AOna    C    T        1      2        2 
   2   chr2_53993493     ASom    C    T        0      0        2 
   2   chr2_53993493     HCab    C    T        0      0        2 
   2   chr2_53993493     HPrz    C    T        0      0        2 
   2   chr2_53993493     ZBoe    C    T        0      0        2 
   2   chr2_53993493     ZGre    C    T        0      0        2 
   2   chr2_53993493     ZHar    C    T        0      0        2 
   2   chr2_53993493   Sample    C    T        0      0        2 
   2   chr2_54003865     AAsi    T    C        0      0        2 
   2   chr2_54003865     AKia    T    C        0      0        2 
   2   chr2_54003865     AOna    T    C        0      0        2 
   2   chr2_54003865     ASom    T    C      0.5      1        2 
   2   chr2_54003865     HCab    T    C        0      0        2 
   2   chr2_54003865     HPrz    T    C        0      0        2 
   2   chr2_54003865     ZBoe    T    C        0      0        2 
   2   chr2_54003865     ZGre    T    C        0      0        2 
   2   chr2_54003865     ZHar    T    C        0      0        2 
   2   chr2_54003865   Sample    T    C        0      0        2 
   2   chr2_54003979     AAsi    T    C        0      0        2 
   2   chr2_54003979     AKia    T    C        0      0        2 
   2   chr2_54003979     AOna    T    C        0      0        2 
   2   chr2_54003979     ASom    T    C      0.5      1        2 
   2   chr2_54003979     HCab    T    C        0      0        2 
   2   chr2_54003979     HPrz    T    C        0      0        2 
   2   chr2_54003979     ZBoe    T    C        0      0        2 
   2   chr2_54003979     ZGre    T    C        0      0        2 
   2   chr2_54003979     ZHar    T    C        0      0        2 
   2   chr2_54003979   Sample    T    C        0      0        2 
   2   chr2_54004388     AAsi    A    G        0      0        2 
   2   chr2_54004388     AKia    A    G        0      0        2 
   2   chr2_54004388     AOna    A    G        0      0        2 
   2   chr2_54004388     ASom    A    G        0      0        2 
   2   chr2_54004388     HCab    A    G        1      2        2 
   2   chr2_54004388     HPrz    A    G        1      2        2 
   2   chr2_54004388     ZBoe    A    G        0      0        2 
   2   chr2_54004388     ZGre    A    G        0      0        2 
   2   chr2_54004388     ZHar    A    G        0      0        2 
   2   chr2_54004388   Sample    A    G        0      0        2 
   2   chr2_54004450     AAsi    G    C        0      0        2 
   2   chr2_54004450     AKia    G    C        0      0        2 
   2   chr2_54004450     AOna    G    C        0      0        2 
   2   chr2_54004450     ASom    G    C        0      0        2 
   2   chr2_54004450     HCab    G    C        0      0        2 
   2   chr2_54004450     HPrz    G    C        0      0        2 
   2   chr2_54004450     ZBoe    G    C        0      0        2 
   2   chr2_54004450     ZGre    G    C        0      0        2 
   2   chr2_54004450     ZHar    G    C        1      2        2 
   2   chr2_54004450   Sample    G    C        0      0        2 
   2   chr2_54004628     AAsi    C    T      0.5      1        2 
   2   chr2_54004628     AKia    C    T        0      0        2 
   2   chr2_54004628     AOna    C    T        0      0        2 
   2   chr2_54004628     ASom    C    T        0      0        2 
   2   chr2_54004628     HCab    C    T        0      0        2 
   2   chr2_54004628     HPrz    C    T        0      0        2 
   2   chr2_54004628     ZBoe    C    T        0      0        2 
   2   chr2_54004628     ZGre    C    T        0      0        2 
   2   chr2_54004628     ZHar    C    T        0      0        2 
   2   chr2_54004628   Sample    C    T        0      0        2 
   2   chr2_54007172     AAsi    A    G        0      0        2 
   2   chr2_54007172     AKia    A    G        0      0        2 
   2   chr2_54007172     AOna    A    G        0      0        2 
   2   chr2_54007172     ASom    A    G        0      0        2 
   2   chr2_54007172     HCab    A    G        1      2        2 
   2   chr2_54007172     HPrz    A    G        1      2        2 
   2   chr2_54007172     ZBoe    A    G        0      0        2 
   2   chr2_54007172     ZGre    A    G        0      0        2 
   2   chr2_54007172     ZHar    A    G        0      0        2 
   2   chr2_54007172   Sample    A    G        0      0        2 
   2   chr2_54009959     AAsi    A    G        0      0        2 
   2   chr2_54009959     AKia    A    G        0      0        2 
   2   chr2_54009959     AOna    A    G        0      0        2 
   2   chr2_54009959     ASom    A    G        0      0        2 
   2   chr2_54009959     HCab    A    G        0      0        2 
   2   chr2_54009959     HPrz    A    G        0      0        2 
   2   chr2_54009959     ZBoe    A    G        0      0        2 
   2   chr2_54009959     ZGre    A    G        0      0        2 
   2   chr2_54009959     ZHar    A    G      0.5      1        2 
   2   chr2_54009959   Sample    A    G        0      0        2 
   2   chr2_54015490     AAsi    A    C      0.5      1        2 
   2   chr2_54015490     AKia    A    C        0      0        2 
   2   chr2_54015490     AOna    A    C        0      0        2 
   2   chr2_54015490     ASom    A    C        0      0        2 
   2   chr2_54015490     HCab    A    C        0      0        2 
   2   chr2_54015490     HPrz    A    C        0      0        2 
   2   chr2_54015490     ZBoe    A    C        0      0        2 
   2   chr2_54015490     ZGre    A    C        0      0        2 
   2   chr2_54015490     ZHar    A    C        0      0        2 
   2   chr2_54015490   Sample    A    C        1      2        2 
   2   chr2_54023686     AAsi    G    C        0      0        2 
   2   chr2_54023686     AKia    G    C        0      0        2 
   2   chr2_54023686     AOna    G    C        0      0        2 
   2   chr2_54023686     ASom    G    C        0      0        2 
   2   chr2_54023686     HCab    G    C        0      0        2 
   2   chr2_54023686     HPrz    G    C        0      0        2 
   2   chr2_54023686     ZBoe    G    C        0      0        2 
   2   chr2_54023686     ZGre    G    C        0      0        2 
   2   chr2_54023686     ZHar    G    C      0.5      1        2 
   2   chr2_54023686   Sample    G    C        0      0        2 
   2   chr2_54030981     AAsi    T    C        1      2        2 
   2   chr2_54030981     AKia    T    C        0      0        2 
   2   chr2_54030981     AOna    T    C        0      0        2 
   2   chr2_54030981     ASom    T    C        1      2        2 
   2   chr2_54030981     HCab    T    C        0      0        2 
   2   chr2_54030981     HPrz    T    C        0      0        2 
   2   chr2_54030981     ZBoe    T    C        0      0        2 
   2   chr2_54030981     ZGre    T    C        0      0        2 
   2   chr2_54030981     ZHar    T    C        0      0        2 
   2   chr2_54030981   Sample    T    C        1      2        2 
   2   chr2_54039981     AAsi    T    C        0      0        2 
   2   chr2_54039981     AKia    T    C        0      0        2 
   2   chr2_54039981     AOna    T    C        0      0        2 
   2   chr2_54039981     ASom    T    C        0      0        2 
   2   chr2_54039981     HCab    T    C        0      0        2 
   2   chr2_54039981     HPrz    T    C        0      0        2 
   2   chr2_54039981     ZBoe    T    C      0.5      1        2 
   2   chr2_54039981     ZGre    T    C        0      0        2 
   2   chr2_54039981     ZHar    T    C        0      0        2 
   2   chr2_54039981   Sample    T    C        0      0        2 
   2   chr2_54043432     AAsi    A    G        0      0        2 
   2   chr2_54043432     AKia    A    G        0      0        2 
   2   chr2_54043432     AOna    A    G        0      0        2 
   2   chr2_54043432     ASom    A    G        0      0        2 
   2   chr2_54043432     HCab    A    G        1      2        2 
   2   chr2_54043432     HPrz    A    G        1      2        2 
   2   chr2_54043432     ZBoe    A    G      0.5      1        2 
   2   chr2_54043432     ZGre    A    G        0      0        2 
   2   chr2_54043432     ZHar    A    G        0      0        2 
   2   chr2_54043432   Sample    A    G        0      0        2 
   2   chr2_54044017     AAsi    C    G        0      0        2 
   2   chr2_54044017     AKia    C    G        0      0        2 
   2   chr2_54044017     AOna    C    G        0      0        2 
   2   chr2_54044017     ASom    C    G        0      0        2 
   2   chr2_54044017     HCab    C    G        0      0        2 
   2   chr2_54044017     HPrz    C    G        0      0        2 
   2   chr2_54044017     ZBoe    C    G        0      0        2 
   2   chr2_54044017     ZGre    C    G        0      0        2 
   2   chr2_54044017     ZHar    C    G        1      2        2 
   2   chr2_54044017   Sample    C    G        0      0        2 
   2   chr2_54044958     AAsi    G    A        0      0        2 
   2   chr2_54044958     AKia    G    A        0      0        2 
   2   chr2_54044958     AOna    G    A      0.5      1        2 
   2   chr2_54044958     ASom    G    A        0      0        2 
   2   chr2_54044958     HCab    G    A        0      0        2 
   2   chr2_54044958     HPrz    G    A        0      0        2 
   2   chr2_54044958     ZBoe    G    A        0      0        2 
   2   chr2_54044958     ZGre    G    A        0      0        2 
   2   chr2_54044958     ZHar    G    A        0      0        2 
   2   chr2_54044958   Sample    G    A        0      0        2 
   2   chr2_54047193     AAsi    G    A        0      0        2 
   2   chr2_54047193     AKia    G    A        1      2        2 
   2   chr2_54047193     AOna    G    A        0      0        2 
   2   chr2_54047193     ASom    G    A        0      0        2 
   2   chr2_54047193     HCab    G    A        0      0        2 
   2   chr2_54047193     HPrz    G    A        0      0        2 
   2   chr2_54047193     ZBoe    G    A        0      0        2 
   2   chr2_54047193     ZGre    G    A        0      0        2 
   2   chr2_54047193     ZHar    G    A        0      0        2 
   2   chr2_54047193   Sample    G    A        0      0        2 
   2   chr2_54049103     AAsi    C    A        0      0        2 
   2   chr2_54049103     AKia    C    A        0      0        2 
   2   chr2_54049103     AOna    C    A        0      0        2 
   2   chr2_54049103     ASom    C    A        0      0        2 
   2   chr2_54049103     HCab    C    A        1      2        2 
   2   chr2_54049103     HPrz    C    A        1      2        2 
   2   chr2_54049103     ZBoe    C    A        0      0        2 
   2   chr2_54049103     ZGre    C    A        0      0        2 
   2   chr2_54049103     ZHar    C    A        0      0        2 
   2   chr2_54049103   Sample    C    A        0      0        2 
   2   chr2_54050729     AAsi    A    C        0      0        2 
   2   chr2_54050729     AKia    A    C        0      0        2 
   2   chr2_54050729     AOna    A    C        0      0        2 
   2   chr2_54050729     ASom    A    C        0      0        2 
   2   chr2_54050729     HCab    A    C        0      0        2 
   2   chr2_54050729     HPrz    A    C        0      0        2 
   2   chr2_54050729     ZBoe    A    C        0      0        2 
   2   chr2_54050729     ZGre    A    C      0.5      1        2 
   2   chr2_54050729     ZHar    A    C        0      0        2 
   2   chr2_54050729   Sample    A    C        0      0        2 
   2   chr2_54052789     AAsi    A    G      0.5      1        2 
   2   chr2_54052789     AKia    A    G        0      0        2 
   2   chr2_54052789     AOna    A    G        0      0        2 
   2   chr2_54052789     ASom    A    G        0      0        2 
   2   chr2_54052789     HCab    A    G        0      0        2 
   2   chr2_54052789     HPrz    A    G        0      0        2 
   2   chr2_54052789     ZBoe    A    G        0      0        2 
   2   chr2_54052789     ZGre    A    G        0      0        2 
   2   chr2_54052789     ZHar    A    G        0      0        2 
   2   chr2_54052789   Sample    A    G        0      0        2 
   2   chr2_54053112     AAsi    G    A        0      0        2 
   2   chr2_54053112     AKia    G    A        0      0        2 
   2   chr2_54053112     AOna    G    A        0      0        2 
   2   chr2_54053112     ASom    G    A        0      0        2 
   2   chr2_54053112     HCab    G    A        1      2        2 
   2   chr2_54053112     HPrz    G    A        1      2        2 
   2   chr2_54053112     ZBoe    G    A        0      0        2 
   2   chr2_54053112     ZGre    G    A        0      0        2 
   2   chr2_54053112     ZHar    G    A        0      0        2 
   2   chr2_54053112   Sample    G    A        0      0        2 
   2   chr2_54060369     AAsi    C    G        0      0        2 
   2   chr2_54060369     AKia    C    G        0      0        2 
   2   chr2_54060369     AOna    C    G        0      0        2 
   2   chr2_54060369     ASom    C    G        0      0        2 
   2   chr2_54060369     HCab    C    G        0      0        2 
   2   chr2_54060369     HPrz    C    G        0      0        2 
   2   chr2_54060369     ZBoe    C    G        0      0        2 
   2   chr2_54060369     ZGre    C    G      0.5      1        2 
   2   chr2_54060369     ZHar    C    G        0      0        2 
   2   chr2_54060369   Sample    C    G        0      0        2 
   2   chr2_54063354     AAsi    C    A        0      0        2 
   2   chr2_54063354     AKia    C    A        0      0        2 
   2   chr2_54063354     AOna    C    A        0      0        2 
   2   chr2_54063354     ASom    C    A      0.5      1        2 
   2   chr2_54063354     HCab    C    A        0      0        2 
   2   chr2_54063354     HPrz    C    A        0      0        2 
   2   chr2_54063354     ZBoe    C    A        0      0        2 
   2   chr2_54063354     ZGre    C    A        0      0        2 
   2   chr2_54063354     ZHar    C    A        0      0        2 
   2   chr2_54063354   Sample    C    A        0      0        2 
   2   chr2_54063494     AAsi    G    A        0      0        2 
   2   chr2_54063494     AKia    G    A        1      2        2 
   2   chr2_54063494     AOna    G    A        0      0        2 
   2   chr2_54063494     ASom    G    A        0      0        2 
   2   chr2_54063494     HCab    G    A        0      0        2 
   2   chr2_54063494     HPrz    G    A        0      0        2 
   2   chr2_54063494     ZBoe    G    A        0      0        2 
   2   chr2_54063494     ZGre    G    A        0      0        2 
   2   chr2_54063494     ZHar    G    A        0      0        2 
   2   chr2_54063494   Sample    G    A        0      0        2 
   2   chr2_54064923     AAsi    A    G        0      0        2 
   2   chr2_54064923     AKia    A    G        0      0        2 
   2   chr2_54064923     AOna    A    G        0      0        2 
   2   chr2_54064923     ASom    A    G        0      0        2 
   2   chr2_54064923     HCab    A    G      0.5      1        2 
   2   chr2_54064923     HPrz    A    G        0      0        2 
   2   chr2_54064923     ZBoe    A    G        0      0        2 
   2   chr2_54064923     ZGre    A    G        0      0        2 
   2   chr2_54064923     ZHar    A    G        0      0        2 
   2   chr2_54064923   Sample    A    G        0      0        2 
   2   chr2_54067125     AAsi    C    A        0      0        2 
   2   chr2_54067125     AKia    C    A        0      0        2 
   2   chr2_54067125     AOna    C    A        0      0        2 
   2   chr2_54067125     ASom    C    A        0      0        2 
   2   chr2_54067125     HCab    C    A        0      0        2 
   2   chr2_54067125     HPrz    C    A        0      0        2 
   2   chr2_54067125     ZBoe    C    A        0      0        2 
   2   chr2_54067125     ZGre    C    A        0      0        2 
   2   chr2_54067125     ZHar    C    A        1      2        2 
   2   chr2_54067125   Sample    C    A        0      0        2 
   2   chr2_54073118     AAsi    A    G        0      0        2 
   2   chr2_54073118     AKia    A    G        0      0        2 
   2   chr2_54073118     AOna    A    G        0      0        2 
   2   chr2_54073118     ASom    A    G        0      0        2 
   2   chr2_54073118     HCab    A    G        0      0        2 
   2   chr2_54073118     HPrz    A    G        0      0        2 
   2   chr2_54073118     ZBoe    A    G      0.5      1        2 
   2   chr2_54073118     ZGre    A    G        0      0        2 
   2   chr2_54073118     ZHar    A    G        0      0        2 
   2   chr2_54073118   Sample    A    G        0      0        2 
   2   chr2_54077085     AAsi    A    G        0      0        2 
   2   chr2_54077085     AKia    A    G        0      0        2 
   2   chr2_54077085     AOna    A    G        0      0        2 
   2   chr2_54077085     ASom    A    G        0      0        2 
   2   chr2_54077085     HCab    A    G        0      0        2 
   2   chr2_54077085     HPrz    A    G        0      0        2 
   2   chr2_54077085     ZBoe    A    G      0.5      1        2 
   2   chr2_54077085     ZGre    A    G        0      0        2 
   2   chr2_54077085     ZHar    A    G        0      0        2 
   2   chr2_54077085   Sample    A    G        0      0        2 
   2   chr2_54079798     AAsi    A    G        0      0        2 
   2   chr2_54079798     AKia    A    G        0      0        2 
   2   chr2_54079798     AOna    A    G        0      0        2 
   2   chr2_54079798     ASom    A    G        0      0        2 
   2   chr2_54079798     HCab    A    G        0      0        2 
   2   chr2_54079798     HPrz    A    G        0      0        2 
   2   chr2_54079798     ZBoe    A    G      0.5      1        2 
   2   chr2_54079798     ZGre    A    G        0      0        2 
   2   chr2_54079798     ZHar    A    G        0      0        2 
   2   chr2_54079798   Sample    A    G        0      0        2 
   2   chr2_54090277     AAsi    A    G        0      0        2 
   2   chr2_54090277     AKia    A    G        0      0        2 
   2   chr2_54090277     AOna    A    G        0      0        2 
   2   chr2_54090277     ASom    A    G        0      0        2 
   2   chr2_54090277     HCab    A    G        0      0        2 
   2   chr2_54090277     HPrz    A    G        0      0        2 
   2   chr2_54090277     ZBoe    A    G        0      0        2 
   2   chr2_54090277     ZGre    A    G      0.5      1        2 
   2   chr2_54090277     ZHar    A    G        0      0        2 
   2   chr2_54090277   Sample    A    G        0      0        2 
   2   chr2_54090408     AAsi    T    C        0      0        2 
   2   chr2_54090408     AKia    T    C        1      2        2 
   2   chr2_54090408     AOna    T    C        0      0        2 
   2   chr2_54090408     ASom    T    C        0      0        2 
   2   chr2_54090408     HCab    T    C        0      0        2 
   2   chr2_54090408     HPrz    T    C        0      0        2 
   2   chr2_54090408     ZBoe    T    C        0      0        2 
   2   chr2_54090408     ZGre    T    C        0      0        2 
   2   chr2_54090408     ZHar    T    C        0      0        2 
   2   chr2_54090408   Sample    T    C        0      0        2 
   2   chr2_54096494     AAsi    A    G        0      0        2 
   2   chr2_54096494     AKia    A    G        0      0        2 
   2   chr2_54096494     AOna    A    G        0      0        2 
   2   chr2_54096494     ASom    A    G        0      0        2 
   2   chr2_54096494     HCab    A    G        0      0        2 
   2   chr2_54096494     HPrz    A    G        0      0        2 
   2   chr2_54096494     ZBoe    A    G        0      0        2 
   2   chr2_54096494     ZGre    A    G        0      0        2 
   2   chr2_54096494     ZHar    A    G        1      2        2 
   2   chr2_54096494   Sample    A    G        0      0        2 
   2   chr2_54111082     AAsi    A    G        0      0        2 
   2   chr2_54111082     AKia    A    G        0      0        2 
   2   chr2_54111082     AOna    A    G      0.5      1        2 
   2   chr2_54111082     ASom    A    G        0      0        2 
   2   chr2_54111082     HCab    A    G        0      0        2 
   2   chr2_54111082     HPrz    A    G        0      0        2 
   2   chr2_54111082     ZBoe    A    G        0      0        2 
   2   chr2_54111082     ZGre    A    G        0      0        2 
   2   chr2_54111082     ZHar    A    G        0      0        2 
   2   chr2_54111082   Sample    A    G        0      0        2 
   2   chr2_54134669     AAsi    A    G        0      0        2 
   2   chr2_54134669     AKia    A    G        0      0        2 
   2   chr2_54134669     AOna    A    G        0      0        2 
   2   chr2_54134669     ASom    A    G        0      0        2 
   2   chr2_54134669     HCab    A    G        0      0        2 
   2   chr2_54134669     HPrz    A    G        0      0        2 
   2   chr2_54134669     ZBoe    A    G      0.5      1        2 
   2   chr2_54134669     ZGre    A    G        0      0        2 
   2   chr2_54134669     ZHar    A    G        0      0        2 
   2   chr2_54134669   Sample    A    G        0      0        2 
   2   chr2_54137290     AAsi    G    C        0      0        2 
   2   chr2_54137290     AKia    G    C        0      0        2 
   2   chr2_54137290     AOna    G    C        0      0        2 
   2   chr2_54137290     ASom    G    C        0      0        2 
   2   chr2_54137290     HCab    G    C      0.5      1        2 
   2   chr2_54137290     HPrz    G    C        0      0        2 
   2   chr2_54137290     ZBoe    G    C        0      0        2 
   2   chr2_54137290     ZGre    G    C        0      0        2 
   2   chr2_54137290     ZHar    G    C        0      0        2 
   2   chr2_54137290   Sample    G    C        0      0        2 
   2   chr2_54138583     AAsi    A    G        0      0        2 
   2   chr2_54138583     AKia    A    G        0      0        2 
   2   chr2_54138583     AOna    A    G        0      0        2 
   2   chr2_54138583     ASom    A    G        0      0        2 
   2   chr2_54138583     HCab    A    G        1      2        2 
   2   chr2_54138583     HPrz    A    G      0.5      1        2 
   2   chr2_54138583     ZBoe    A    G        0      0        2 
   2   chr2_54138583     ZGre    A    G        0      0        2 
   2   chr2_54138583     ZHar    A    G        0      0        2 
   2   chr2_54138583   Sample    A    G        0      0        2 
   2   chr2_54144393     AAsi    T    C        0      0        2 
   2   chr2_54144393     AKia    T    C        1      2        2 
   2   chr2_54144393     AOna    T    C        1      2        2 
   2   chr2_54144393     ASom    T    C        0      0        2 
   2   chr2_54144393     HCab    T    C        0      0        2 
   2   chr2_54144393     HPrz    T    C        0      0        2 
   2   chr2_54144393     ZBoe    T    C        0      0        2 
   2   chr2_54144393     ZGre    T    C        0      0        2 
   2   chr2_54144393     ZHar    T    C        0      0        2 
   2   chr2_54144393   Sample    T    C        0      0        2 
   2   chr2_54163745     AAsi    T    C        0      0        2 
   2   chr2_54163745     AKia    T    C        0      0        2 
   2   chr2_54163745     AOna    T    C        0      0        2 
   2   chr2_54163745     ASom    T    C        0      0        2 
   2   chr2_54163745     HCab    T    C      0.5      1        2 
   2   chr2_54163745     HPrz    T    C        1      2        2 
   2   chr2_54163745     ZBoe    T    C        0      0        2 
   2   chr2_54163745     ZGre    T    C        0      0        2 
   2   chr2_54163745     ZHar    T    C        0      0        2 
   2   chr2_54163745   Sample    T    C        0      0        2 
   2   chr2_54170827     AAsi    G    A        0      0        2 
   2   chr2_54170827     AKia    G    A        0      0        2 
   2   chr2_54170827     AOna    G    A      0.5      1        2 
   2   chr2_54170827     ASom    G    A        0      0        2 
   2   chr2_54170827     HCab    G    A        0      0        2 
   2   chr2_54170827     HPrz    G    A        0      0        2 
   2   chr2_54170827     ZBoe    G    A        0      0        2 
   2   chr2_54170827     ZGre    G    A        0      0        2 
   2   chr2_54170827     ZHar    G    A        0      0        2 
   2   chr2_54170827   Sample    G    A        0      0        2 
   2   chr2_54178591     AAsi    C    A        0      0        2 
   2   chr2_54178591     AKia    C    A        0      0        2 
   2   chr2_54178591     AOna    C    A        0      0        2 
   2   chr2_54178591     ASom    C    A        0      0        2 
   2   chr2_54178591     HCab    C    A        1      2        2 
   2   chr2_54178591     HPrz    C    A        1      2        2 
   2   chr2_54178591     ZBoe    C    A        0      0        2 
   2   chr2_54178591     ZGre    C    A        0      0        2 
   2   chr2_54178591     ZHar    C    A        0      0        2 
   2   chr2_54178591   Sample    C    A        0      0        2 
   2   chr2_54179252     AAsi    C    T        0      0        2 
   2   chr2_54179252     AKia    C    T        0      0        2 
   2   chr2_54179252     AOna    C    T        0      0        2 
   2   chr2_54179252     ASom    C    T        0      0        2 
   2   chr2_54179252     HCab    C    T        1      2        2 
   2   chr2_54179252     HPrz    C    T        1      2        2 
   2   chr2_54179252     ZBoe    C    T        0      0        2 
   2   chr2_54179252     ZGre    C    T        0      0        2 
   2   chr2_54179252     ZHar    C    T        0      0        2 
   2   chr2_54179252   Sample    C    T        0      0        2 
   2   chr2_54179831     AAsi    T    C        0      0        2 
   2   chr2_54179831     AKia    T    C        0      0        2 
   2   chr2_54179831     AOna    T    C        0      0        2 
   2   chr2_54179831     ASom    T    C        0      0        2 
   2   chr2_54179831     HCab    T    C        0      0        2 
   2   chr2_54179831     HPrz    T    C        0      0        2 
   2   chr2_54179831     ZBoe    T    C      0.5      1        2 
   2   chr2_54179831     ZGre    T    C        0      0        2 
   2   chr2_54179831     ZHar    T    C        0      0        2 
   2   chr2_54179831   Sample    T    C        0      0        2 
   2   chr2_54180620     AAsi    A    G        1      2        2 
   2   chr2_54180620     AKia    A    G        0      0        2 
   2   chr2_54180620     AOna    A    G        0      0        2 
   2   chr2_54180620     ASom    A    G        1      2        2 
   2   chr2_54180620     HCab    A    G        0      0        2 
   2   chr2_54180620     HPrz    A    G        0      0        2 
   2   chr2_54180620     ZBoe    A    G        0      0        2 
   2   chr2_54180620     ZGre    A    G        0      0        2 
   2   chr2_54180620     ZHar    A    G        0      0        2 
   2   chr2_54180620   Sample    A    G        0      0        2 
   2   chr2_54185530     AAsi    G    A        0      0        2 
   2   chr2_54185530     AKia    G    A        0      0        2 
   2   chr2_54185530     AOna    G    A        1      2        2 
   2   chr2_54185530     ASom    G    A        0      0        2 
   2   chr2_54185530     HCab    G    A        0      0        2 
   2   chr2_54185530     HPrz    G    A        0      0        2 
   2   chr2_54185530     ZBoe    G    A        0      0        2 
   2   chr2_54185530     ZGre    G    A        0      0        2 
   2   chr2_54185530     ZHar    G    A        0      0        2 
   2   chr2_54185530   Sample    G    A        0      0        2 
   2   chr2_54185858     AAsi    T    C        0      0        2 
   2   chr2_54185858     AKia    T    C        0      0        2 
   2   chr2_54185858     AOna    T    C        0      0        2 
   2   chr2_54185858     ASom    T    C        0      0        2 
   2   chr2_54185858     HCab    T    C        0      0        2 
   2   chr2_54185858     HPrz    T    C        0      0        2 
   2   chr2_54185858     ZBoe    T    C        0      0        2 
   2   chr2_54185858     ZGre    T    C      0.5      1        2 
   2   chr2_54185858     ZHar    T    C        0      0        2 
   2   chr2_54185858   Sample    T    C        0      0        2 
   2   chr2_54203602     AAsi    G    A        0      0        2 
   2   chr2_54203602     AKia    G    A        0      0        2 
   2   chr2_54203602     AOna    G    A        0      0        2 
   2   chr2_54203602     ASom    G    A        0      0        2 
   2   chr2_54203602     HCab    G    A        0      0        2 
   2   chr2_54203602     HPrz    G    A        0      0        2 
   2   chr2_54203602     ZBoe    G    A      0.5      1        2 
   2   chr2_54203602     ZGre    G    A        1      2        2 
   2   chr2_54203602     ZHar    G    A        1      2        2 
   2   chr2_54203602   Sample    G    A        0      0        2 
   2   chr2_54207881     AAsi    G    A        0      0        2 
   2   chr2_54207881     AKia    G    A        0      0        2 
   2   chr2_54207881     AOna    G    A        0      0        2 
   2   chr2_54207881     ASom    G    A        0      0        2 
   2   chr2_54207881     HCab    G    A        0      0        2 
   2   chr2_54207881     HPrz    G    A        0      0        2 
   2   chr2_54207881     ZBoe    G    A        1      2        2 
   2   chr2_54207881     ZGre    G    A        0      0        2 
   2   chr2_54207881     ZHar    G    A        0      0        2 
   2   chr2_54207881   Sample    G    A        0      0        2 
   2   chr2_54211685     AAsi    A    T        0      0        2 
   2   chr2_54211685     AKia    A    T        0      0        2 
   2   chr2_54211685     AOna    A    T        0      0        2 
   2   chr2_54211685     ASom    A    T      0.5      1        2 
   2   chr2_54211685     HCab    A    T        0      0        2 
   2   chr2_54211685     HPrz    A    T        0      0        2 
   2   chr2_54211685     ZBoe    A    T        0      0        2 
   2   chr2_54211685     ZGre    A    T        0      0        2 
   2   chr2_54211685     ZHar    A    T        0      0        2 
   2   chr2_54211685   Sample    A    T        0      0        2 
   2   chr2_54220767     AAsi    G    T        0      0        2 
   2   chr2_54220767     AKia    G    T        0      0        2 
   2   chr2_54220767     AOna    G    T        0      0        2 
   2   chr2_54220767     ASom    G    T        0      0        2 
   2   chr2_54220767     HCab    G    T        0      0        2 
   2   chr2_54220767     HPrz    G    T        0      0        2 
   2   chr2_54220767     ZBoe    G    T        0      0        2 
   2   chr2_54220767     ZGre    G    T        0      0        2 
   2   chr2_54220767     ZHar    G    T        1      2        2 
   2   chr2_54220767   Sample    G    T        0      0        2 
   2   chr2_54221178     AAsi    C    T        0      0        2 
   2   chr2_54221178     AKia    C    T        0      0        2 
   2   chr2_54221178     AOna    C    T        0      0        2 
   2   chr2_54221178     ASom    C    T        0      0        2 
   2   chr2_54221178     HCab    C    T        1      2        2 
   2   chr2_54221178     HPrz    C    T        1      2        2 
   2   chr2_54221178     ZBoe    C    T        0      0        2 
   2   chr2_54221178     ZGre    C    T        0      0        2 
   2   chr2_54221178     ZHar    C    T        0      0        2 
   2   chr2_54221178   Sample    C    T        0      0        2 
   2   chr2_54224174     AAsi    T    G        0      0        2 
   2   chr2_54224174     AKia    T    G        0      0        2 
   2   chr2_54224174     AOna    T    G        0      0        2 
   2   chr2_54224174     ASom    T    G        0      0        2 
   2   chr2_54224174     HCab    T    G        0      0        2 
   2   chr2_54224174     HPrz    T    G        0      0        2 
   2   chr2_54224174     ZBoe    T    G        0      0        2 
   2   chr2_54224174     ZGre    T    G        0      0        2 
   2   chr2_54224174     ZHar    T    G      0.5      1        2 
   2   chr2_54224174   Sample    T    G        0      0        2 
   2   chr2_54225227     AAsi    G    A        0      0        2 
   2   chr2_54225227     AKia    G    A        0      0        2 
   2   chr2_54225227     AOna    G    A        0      0        2 
   2   chr2_54225227     ASom    G    A        0      0        2 
   2   chr2_54225227     HCab    G    A      0.5      1        2 
   2   chr2_54225227     HPrz    G    A      0.5      1        2 
   2   chr2_54225227     ZBoe    G    A        0      0        2 
   2   chr2_54225227     ZGre    G    A        0      0        2 
   2   chr2_54225227     ZHar    G    A        0      0        2 
   2   chr2_54225227   Sample    G    A        0      0        2 
   2   chr2_54225362     AAsi    G    C        0      0        2 
   2   chr2_54225362     AKia    G    C        0      0        2 
   2   chr2_54225362     AOna    G    C        0      0        2 
   2   chr2_54225362     ASom    G    C        0      0        2 
   2   chr2_54225362     HCab    G    C        1      2        2 
   2   chr2_54225362     HPrz    G    C        1      2        2 
   2   chr2_54225362     ZBoe    G    C        0      0        2 
   2   chr2_54225362     ZGre    G    C        0      0        2 
   2   chr2_54225362     ZHar    G    C        0      0        2 
   2   chr2_54225362   Sample    G    C        0      0        2 
   2   chr2_54225669     AAsi    G    A        0      0        2 
   2   chr2_54225669     AKia    G    A        0      0        2 
   2   chr2_54225669     AOna    G    A      0.5      1        2 
   2   chr2_54225669     ASom    G    A        0      0        2 
   2   chr2_54225669     HCab    G    A        0      0        2 
   2   chr2_54225669     HPrz    G    A        0      0        2 
   2   chr2_54225669     ZBoe    G    A        0      0        2 
   2   chr2_54225669     ZGre    G    A        0      0        2 
   2   chr2_54225669     ZHar    G    A        0      0        2 
   2   chr2_54225669   Sample    G    A        0      0        2 
   2   chr2_54226332     AAsi    C    T        0      0        2 
   2   chr2_54226332     AKia    C    T        0      0        2 
   2   chr2_54226332     AOna    C    T        0      0        2 
   2   chr2_54226332     ASom    C    T        0      0        2 
   2   chr2_54226332     HCab    C    T        0      0        2 
   2   chr2_54226332     HPrz    C    T        0      0        2 
   2   chr2_54226332     ZBoe    C    T        0      0        2 
   2   chr2_54226332     ZGre    C    T      0.5      1        2 
   2   chr2_54226332     ZHar    C    T        0      0        2 
   2   chr2_54226332   Sample    C    T        0      0        2 
   2   chr2_54227079     AAsi    T    G        0      0        2 
   2   chr2_54227079     AKia    T    G        0      0        2 
   2   chr2_54227079     AOna    T    G        0      0        2 
   2   chr2_54227079     ASom    T    G        0      0        2 
   2   chr2_54227079     HCab    T    G        0      0        2 
   2   chr2_54227079     HPrz    T    G        0      0        2 
   2   chr2_54227079     ZBoe    T    G      0.5      1        2 
   2   chr2_54227079     ZGre    T    G        0      0        2 
   2   chr2_54227079     ZHar    T    G        0      0        2 
   2   chr2_54227079   Sample    T    G        0      0        2 
   2   chr2_54238504     AAsi    C    G        0      0        2 
   2   chr2_54238504     AKia    C    G        0      0        2 
   2   chr2_54238504     AOna    C    G        0      0        2 
   2   chr2_54238504     ASom    C    G        0      0        2 
   2   chr2_54238504     HCab    C    G        0      0        2 
   2   chr2_54238504     HPrz    C    G        0      0        2 
   2   chr2_54238504     ZBoe    C    G        0      0        2 
   2   chr2_54238504     ZGre    C    G        1      2        2 
   2   chr2_54238504     ZHar    C    G        0      0        2 
   2   chr2_54238504   Sample    C    G        0      0        2 
   2   chr2_54240538     AAsi    G    C      0.5      1        2 
   2   chr2_54240538     AKia    G    C        0      0        2 
   2   chr2_54240538     AOna    G    C        0      0        2 
   2   chr2_54240538     ASom    G    C        1      2        2 
   2   chr2_54240538     HCab    G    C        0      0        2 
   2   chr2_54240538     HPrz    G    C        0      0        2 
   2   chr2_54240538     ZBoe    G    C        0      0        2 
   2   chr2_54240538     ZGre    G    C        0      0        2 
   2   chr2_54240538     ZHar    G    C        0      0        2 
   2   chr2_54240538   Sample    G    C        0      0        2 
   2   chr2_54243174     AAsi    G    A        0      0        2 
   2   chr2_54243174     AKia    G    A        0      0        2 
   2   chr2_54243174     AOna    G    A        0      0        2 
   2   chr2_54243174     ASom    G    A        0      0        2 
   2   chr2_54243174     HCab    G    A        0      0        2 
   2   chr2_54243174     HPrz    G    A        0      0        2 
   2   chr2_54243174     ZBoe    G    A      0.5      1        2 
   2   chr2_54243174     ZGre    G    A        0      0        2 
   2   chr2_54243174     ZHar    G    A        0      0        2 
   2   chr2_54243174   Sample    G    A        0      0        2 
   2   chr2_54247806     AAsi    T    C        0      0        2 
   2   chr2_54247806     AKia    T    C        0      0        2 
   2   chr2_54247806     AOna    T    C        1      2        2 
   2   chr2_54247806     ASom    T    C        0      0        2 
   2   chr2_54247806     HCab    T    C        0      0        2 
   2   chr2_54247806     HPrz    T    C        0      0        2 
   2   chr2_54247806     ZBoe    T    C        0      0        2 
   2   chr2_54247806     ZGre    T    C        0      0        2 
   2   chr2_54247806     ZHar    T    C        0      0        2 
   2   chr2_54247806   Sample    T    C        0      0        2 
   2   chr2_54248086     AAsi    G    C        0      0        2 
   2   chr2_54248086     AKia    G    C        0      0        2 
   2   chr2_54248086     AOna    G    C        0      0        2 
   2   chr2_54248086     ASom    G    C        0      0        2 
   2   chr2_54248086     HCab    G    C        0      0        2 
   2   chr2_54248086     HPrz    G    C      0.5      1        2 
   2   chr2_54248086     ZBoe    G    C        0      0        2 
   2   chr2_54248086     ZGre    G    C        0      0        2 
   2   chr2_54248086     ZHar    G    C        0      0        2 
   2   chr2_54248086   Sample    G    C        0      0        2 
   2   chr2_54249328     AAsi    T    C        0      0        2 
   2   chr2_54249328     AKia    T    C        0      0        2 
   2   chr2_54249328     AOna    T    C        0      0        2 
   2   chr2_54249328     ASom    T    C        0      0        2 
   2   chr2_54249328     HCab    T    C        1      2        2 
   2   chr2_54249328     HPrz    T    C        1      2        2 
   2   chr2_54249328     ZBoe    T    C        0      0        2 
   2   chr2_54249328     ZGre    T    C        0      0        2 
   2   chr2_54249328     ZHar    T    C        0      0        2 
   2   chr2_54249328   Sample    T    C        0      0        2 
   2   chr2_54250355     AAsi    A    G      0.5      1        2 
   2   chr2_54250355     AKia    A    G        0      0        2 
   2   chr2_54250355     AOna    A    G        0      0        2 
   2   chr2_54250355     ASom    A    G        0      0        2 
   2   chr2_54250355     HCab    A    G        0      0        2 
   2   chr2_54250355     HPrz    A    G        0      0        2 
   2   chr2_54250355     ZBoe    A    G        0      0        2 
   2   chr2_54250355     ZGre    A    G        0      0        2 
   2   chr2_54250355     ZHar    A    G        0      0        2 
   2   chr2_54250355   Sample    A    G        0      0        2 
   2   chr2_54259637     AAsi    A    G        0      0        2 
   2   chr2_54259637     AKia    A    G        0      0        2 
   2   chr2_54259637     AOna    A    G        0      0        2 
   2   chr2_54259637     ASom    A    G        0      0        2 
   2   chr2_54259637     HCab    A    G        0      0        2 
   2   chr2_54259637     HPrz    A    G        0      0        2 
   2   chr2_54259637     ZBoe    A    G        0      0        2 
   2   chr2_54259637     ZGre    A    G        1      2        2 
   2   chr2_54259637     ZHar    A    G        0      0        2 
   2   chr2_54259637   Sample    A    G        0      0        2 
   2   chr2_54262565     AAsi    A    G        0      0        2 
   2   chr2_54262565     AKia    A    G        0      0        2 
   2   chr2_54262565     AOna    A    G        0      0        2 
   2   chr2_54262565     ASom    A    G        0      0        2 
   2   chr2_54262565     HCab    A    G        1      2        2 
   2   chr2_54262565     HPrz    A    G        1      2        2 
   2   chr2_54262565     ZBoe    A    G        0      0        2 
   2   chr2_54262565     ZGre    A    G        0      0        2 
   2   chr2_54262565     ZHar    A    G        0      0        2 
   2   chr2_54262565   Sample    A    G        0      0        2 
   2   chr2_54265088     AAsi    T    C        0      0        2 
   2   chr2_54265088     AKia    T    C        0      0        2 
   2   chr2_54265088     AOna    T    C        0      0        2 
   2   chr2_54265088     ASom    T    C        0      0        2 
   2   chr2_54265088     HCab    T    C        0      0        2 
   2   chr2_54265088     HPrz    T    C        0      0        2 
   2   chr2_54265088     ZBoe    T    C        0      0        2 
   2   chr2_54265088     ZGre    T    C        0      0        2 
   2   chr2_54265088     ZHar    T    C      0.5      1        2 
   2   chr2_54265088   Sample    T    C        0      0        2 
   2   chr2_54265550     AAsi    G    C        1      2        2 
   2   chr2_54265550     AKia    G    C        0      0        2 
   2   chr2_54265550     AOna    G    C        0      0        2 
   2   chr2_54265550     ASom    G    C        1      2        2 
   2   chr2_54265550     HCab    G    C        0      0        2 
   2   chr2_54265550     HPrz    G    C        0      0        2 
   2   chr2_54265550     ZBoe    G    C        0      0        2 
   2   chr2_54265550     ZGre    G    C        0      0        2 
   2   chr2_54265550     ZHar    G    C        0      0        2 
   2   chr2_54265550   Sample    G    C        1      2        2 
   2   chr2_54272706     AAsi    A    G        0      0        2 
   2   chr2_54272706     AKia    A    G        0      0        2 
   2   chr2_54272706     AOna    A    G        0      0        2 
   2   chr2_54272706     ASom    A    G        0      0        2 
   2   chr2_54272706     HCab    A    G        0      0        2 
   2   chr2_54272706     HPrz    A    G        0      0        2 
   2   chr2_54272706     ZBoe    A    G        0      0        2 
   2   chr2_54272706     ZGre    A    G      0.5      1        2 
   2   chr2_54272706     ZHar    A    G        0      0        2 
   2   chr2_54272706   Sample    A    G        0      0        2 
   2   chr2_54273509     AAsi    T    C        0      0        2 
   2   chr2_54273509     AKia    T    C        0      0        2 
   2   chr2_54273509     AOna    T    C        0      0        2 
   2   chr2_54273509     ASom    T    C        0      0        2 
   2   chr2_54273509     HCab    T    C        0      0        2 
   2   chr2_54273509     HPrz    T    C      0.5      1        2 
   2   chr2_54273509     ZBoe    T    C        0      0        2 
   2   chr2_54273509     ZGre    T    C        0      0        2 
   2   chr2_54273509     ZHar    T    C        0      0        2 
   2   chr2_54273509   Sample    T    C        0      0        2 
   2   chr2_54276007     AAsi    C    T        0      0        2 
   2   chr2_54276007     AKia    C    T        0      0        2 
   2   chr2_54276007     AOna    C    T        0      0        2 
   2   chr2_54276007     ASom    C    T        0      0        2 
   2   chr2_54276007     HCab    C    T        0      0        2 
   2   chr2_54276007     HPrz    C    T        0      0        2 
   2   chr2_54276007     ZBoe    C    T      0.5      1        2 
   2   chr2_54276007     ZGre    C    T        0      0        2 
   2   chr2_54276007     ZHar    C    T        0      0        2 
   2   chr2_54276007   Sample    C    T        0      0        2 
   2   chr2_54280769     AAsi    G    C        0      0        2 
   2   chr2_54280769     AKia    G    C        1      2        2 
   2   chr2_54280769     AOna    G    C        0      0        2 
   2   chr2_54280769     ASom    G    C        0      0        2 
   2   chr2_54280769     HCab    G    C        0      0        2 
   2   chr2_54280769     HPrz    G    C        0      0        2 
   2   chr2_54280769     ZBoe    G    C        0      0        2 
   2   chr2_54280769     ZGre    G    C        0      0        2 
   2   chr2_54280769     ZHar    G    C        0      0        2 
   2   chr2_54280769   Sample    G    C        0      0        2 
   2   chr2_54283591     AAsi    T    C      0.5      1        2 
   2   chr2_54283591     AKia    T    C        0      0        2 
   2   chr2_54283591     AOna    T    C        0      0        2 
   2   chr2_54283591     ASom    T    C        0      0        2 
   2   chr2_54283591     HCab    T    C        0      0        2 
   2   chr2_54283591     HPrz    T    C        0      0        2 
   2   chr2_54283591     ZBoe    T    C        0      0        2 
   2   chr2_54283591     ZGre    T    C        0      0        2 
   2   chr2_54283591     ZHar    T    C        0      0        2 
   2   chr2_54283591   Sample    T    C        0      0        2 
   2   chr2_54286231     AAsi    A    G        0      0        2 
   2   chr2_54286231     AKia    A    G        0      0        2 
   2   chr2_54286231     AOna    A    G        0      0        2 
   2   chr2_54286231     ASom    A    G        0      0        2 
   2   chr2_54286231     HCab    A    G        1      2        2 
   2   chr2_54286231     HPrz    A    G        1      2        2 
   2   chr2_54286231     ZBoe    A    G        0      0        2 
   2   chr2_54286231     ZGre    A    G        0      0        2 
   2   chr2_54286231     ZHar    A    G        0      0        2 
   2   chr2_54286231   Sample    A    G        0      0        2 
   2   chr2_54288219     AAsi    A    G        0      0        2 
   2   chr2_54288219     AKia    A    G        0      0        2 
   2   chr2_54288219     AOna    A    G        0      0        2 
   2   chr2_54288219     ASom    A    G        0      0        2 
   2   chr2_54288219     HCab    A    G        0      0        2 
   2   chr2_54288219     HPrz    A    G      0.5      1        2 
   2   chr2_54288219     ZBoe    A    G        0      0        2 
   2   chr2_54288219     ZGre    A    G        0      0        2 
   2   chr2_54288219     ZHar    A    G        0      0        2 
   2   chr2_54288219   Sample    A    G        0      0        2 
   2   chr2_54292392     AAsi    A    C        0      0        2 
   2   chr2_54292392     AKia    A    C        0      0        2 
   2   chr2_54292392     AOna    A    C        0      0        2 
   2   chr2_54292392     ASom    A    C        0      0        2 
   2   chr2_54292392     HCab    A    C        0      0        2 
   2   chr2_54292392     HPrz    A    C      0.5      1        2 
   2   chr2_54292392     ZBoe    A    C        0      0        2 
   2   chr2_54292392     ZGre    A    C        0      0        2 
   2   chr2_54292392     ZHar    A    C        0      0        2 
   2   chr2_54292392   Sample    A    C        0      0        2 
   2   chr2_54320066     AAsi    A    G        0      0        2 
   2   chr2_54320066     AKia    A    G        1      2        2 
   2   chr2_54320066     AOna    A    G        1      2        2 
   2   chr2_54320066     ASom    A    G        0      0        2 
   2   chr2_54320066     HCab    A    G        0      0        2 
   2   chr2_54320066     HPrz    A    G        0      0        2 
   2   chr2_54320066     ZBoe    A    G        0      0        2 
   2   chr2_54320066     ZGre    A    G        0      0        2 
   2   chr2_54320066     ZHar    A    G        0      0        2 
   2   chr2_54320066   Sample    A    G        0      0        2 
   2   chr2_54322732     AAsi    G    A        0      0        2 
   2   chr2_54322732     AKia    G    A        0      0        2 
   2   chr2_54322732     AOna    G    A        0      0        2 
   2   chr2_54322732     ASom    G    A        0      0        2 
   2   chr2_54322732     HCab    G    A        0      0        2 
   2   chr2_54322732     HPrz    G    A        0      0        2 
   2   chr2_54322732     ZBoe    G    A        0      0        2 
   2   chr2_54322732     ZGre    G    A        1      2        2 
   2   chr2_54322732     ZHar    G    A        0      0        2 
   2   chr2_54322732   Sample    G    A        0      0        2 
   2   chr2_54323309     AAsi    C    T        0      0        2 
   2   chr2_54323309     AKia    C    T        1      2        2 
   2   chr2_54323309     AOna    C    T        0      0        2 
   2   chr2_54323309     ASom    C    T        0      0        2 
   2   chr2_54323309     HCab    C    T        0      0        2 
   2   chr2_54323309     HPrz    C    T        0      0        2 
   2   chr2_54323309     ZBoe    C    T        0      0        2 
   2   chr2_54323309     ZGre    C    T        0      0        2 
   2   chr2_54323309     ZHar    C    T        0      0        2 
   2   chr2_54323309   Sample    C    T        0      0        2 
   2   chr2_54331457     AAsi    T    C        0      0        2 
   2   chr2_54331457     AKia    T    C        0      0        2 
   2   chr2_54331457     AOna    T    C        0      0        2 
   2   chr2_54331457     ASom    T    C        0      0        2 
   2   chr2_54331457     HCab    T    C        0      0        2 
   2   chr2_54331457     HPrz    T    C        0      0        2 
   2   chr2_54331457     ZBoe    T    C        1      2        2 
   2   chr2_54331457     ZGre    T    C        1      2        2 
   2   chr2_54331457     ZHar    T    C        1      2        2 
   2   chr2_54331457   Sample    T    C        0      0        2 
   2   chr2_54335943     AAsi    T    C        0      0        2 
   2   chr2_54335943     AKia    T    C        0      0        2 
   2   chr2_54335943     AOna    T    C        0      0        2 
   2   chr2_54335943     ASom    T    C        0      0        2 
   2   chr2_54335943     HCab    T    C        0      0        2 
   2   chr2_54335943     HPrz    T    C        0      0        2 
   2   chr2_54335943     ZBoe    T    C      0.5      1        2 
   2   chr2_54335943     ZGre    T    C        0      0        2 
   2   chr2_54335943     ZHar    T    C        0      0        2 
   2   chr2_54335943   Sample    T    C        0      0        2 
   2   chr2_54337124     AAsi    G    C        0      0        2 
   2   chr2_54337124     AKia    G    C        0      0        2 
   2   chr2_54337124     AOna    G    C        0      0        2 
   2   chr2_54337124     ASom    G    C        0      0        2 
   2   chr2_54337124     HCab    G    C        0      0        2 
   2   chr2_54337124     HPrz    G    C        0      0        2 
   2   chr2_54337124     ZBoe    G    C        1      2        2 
   2   chr2_54337124     ZGre    G    C        0      0        2 
   2   chr2_54337124     ZHar    G    C        1      2        2 
   2   chr2_54337124   Sample    G    C        0      0        2 
   2   chr2_54342855     AAsi    C    G        0      0        2 
   2   chr2_54342855     AKia    C    G        0      0        2 
   2   chr2_54342855     AOna    C    G        0      0        2 
   2   chr2_54342855     ASom    C    G        0      0        2 
   2   chr2_54342855     HCab    C    G        1      2        2 
   2   chr2_54342855     HPrz    C    G        1      2        2 
   2   chr2_54342855     ZBoe    C    G        0      0        2 
   2   chr2_54342855     ZGre    C    G        0      0        2 
   2   chr2_54342855     ZHar    C    G        0      0        2 
   2   chr2_54342855   Sample    C    G        0      0        2 
   2   chr2_54342897     AAsi    A    C        0      0        2 
   2   chr2_54342897     AKia    A    C        0      0        2 
   2   chr2_54342897     AOna    A    C        0      0        2 
   2   chr2_54342897     ASom    A    C        0      0        2 
   2   chr2_54342897     HCab    A    C        0      0        2 
   2   chr2_54342897     HPrz    A    C        0      0        2 
   2   chr2_54342897     ZBoe    A    C      0.5      1        2 
   2   chr2_54342897     ZGre    A    C        0      0        2 
   2   chr2_54342897     ZHar    A    C        0      0        2 
   2   chr2_54342897   Sample    A    C        0      0        2 
   2   chr2_54352147     AAsi    C    A        0      0        2 
   2   chr2_54352147     AKia    C    A        0      0        2 
   2   chr2_54352147     AOna    C    A        0      0        2 
   2   chr2_54352147     ASom    C    A        0      0        2 
   2   chr2_54352147     HCab    C    A        0      0        2 
   2   chr2_54352147     HPrz    C    A        0      0        2 
   2   chr2_54352147     ZBoe    C    A      0.5      1        2 
   2   chr2_54352147     ZGre    C    A        1      2        2 
   2   chr2_54352147     ZHar    C    A        0      0        2 
   2   chr2_54352147   Sample    C    A        0      0        2 
   2   chr2_54357442     AAsi    A    C        0      0        2 
   2   chr2_54357442     AKia    A    C        1      2        2 
   2   chr2_54357442     AOna    A    C        0      0        2 
   2   chr2_54357442     ASom    A    C        0      0        2 
   2   chr2_54357442     HCab    A    C        0      0        2 
   2   chr2_54357442     HPrz    A    C        0      0        2 
   2   chr2_54357442     ZBoe    A    C        0      0        2 
   2   chr2_54357442     ZGre    A    C        0      0        2 
   2   chr2_54357442     ZHar    A    C        0      0        2 
   2   chr2_54357442   Sample    A    C        0      0        2 
   2   chr2_54360656     AAsi    A    C        0      0        2 
   2   chr2_54360656     AKia    A    C        0      0        2 
   2   chr2_54360656     AOna    A    C        0      0        2 
   2   chr2_54360656     ASom    A    C        0      0        2 
   2   chr2_54360656     HCab    A    C        0      0        2 
   2   chr2_54360656     HPrz    A    C        0      0        2 
   2   chr2_54360656     ZBoe    A    C        0      0        2 
   2   chr2_54360656     ZGre    A    C        0      0        2 
   2   chr2_54360656     ZHar    A    C      0.5      1        2 
   2   chr2_54360656   Sample    A    C        0      0        2 
   2   chr2_54369267     AAsi    G    A        0      0        2 
   2   chr2_54369267     AKia    G    A        0      0        2 
   2   chr2_54369267     AOna    G    A        0      0        2 
   2   chr2_54369267     ASom    G    A        0      0        2 
   2   chr2_54369267     HCab    G    A        0      0        2 
   2   chr2_54369267     HPrz    G    A        0      0        2 
   2   chr2_54369267     ZBoe    G    A        0      0        2 
   2   chr2_54369267     ZGre    G    A      0.5      1        2 
   2   chr2_54369267     ZHar    G    A        0      0        2 
   2   chr2_54369267   Sample    G    A        0      0        2 
   2   chr2_54373625     AAsi    C    T        0      0        2 
   2   chr2_54373625     AKia    C    T        0      0        2 
   2   chr2_54373625     AOna    C    T        0      0        2 
   2   chr2_54373625     ASom    C    T        0      0        2 
   2   chr2_54373625     HCab    C    T        0      0        2 
   2   chr2_54373625     HPrz    C    T        0      0        2 
   2   chr2_54373625     ZBoe    C    T        1      2        2 
   2   chr2_54373625     ZGre    C    T        0      0        2 
   2   chr2_54373625     ZHar    C    T        0      0        2 
   2   chr2_54373625   Sample    C    T        0      0        2 
   2   chr2_54377165     AAsi    T    C        0      0        2 
   2   chr2_54377165     AKia    T    C        1      2        2 
   2   chr2_54377165     AOna    T    C        1      2        2 
   2   chr2_54377165     ASom    T    C        0      0        2 
   2   chr2_54377165     HCab    T    C        0      0        2 
   2   chr2_54377165     HPrz    T    C        0      0        2 
   2   chr2_54377165     ZBoe    T    C        0      0        2 
   2   chr2_54377165     ZGre    T    C        0      0        2 
   2   chr2_54377165     ZHar    T    C        0      0        2 
   2   chr2_54377165   Sample    T    C        0      0        2 
   2   chr2_54378669     AAsi    G    A        0      0        2 
   2   chr2_54378669     AKia    G    A        1      2        2 
   2   chr2_54378669     AOna    G    A        1      2        2 
   2   chr2_54378669     ASom    G    A        0      0        2 
   2   chr2_54378669     HCab    G    A        0      0        2 
   2   chr2_54378669     HPrz    G    A        0      0        2 
   2   chr2_54378669     ZBoe    G    A        0      0        2 
   2   chr2_54378669     ZGre    G    A        0      0        2 
   2   chr2_54378669     ZHar    G    A        0      0        2 
   2   chr2_54378669   Sample    G    A        0      0        2 
   2   chr2_54380651     AAsi    A    G        0      0        2 
   2   chr2_54380651     AKia    A    G        0      0        2 
   2   chr2_54380651     AOna    A    G        0      0        2 
   2   chr2_54380651     ASom    A    G        0      0        2 
   2   chr2_54380651     HCab    A    G        0      0        2 
   2   chr2_54380651     HPrz    A    G        0      0        2 
   2   chr2_54380651     ZBoe    A    G        0      0        2 
   2   chr2_54380651     ZGre    A    G      0.5      1        2 
   2   chr2_54380651     ZHar    A    G        0      0        2 
   2   chr2_54380651   Sample    A    G        0      0        2 
   2   chr2_54384162     AAsi    C    T        0      0        2 
   2   chr2_54384162     AKia    C    T        0      0        2 
   2   chr2_54384162     AOna    C    T        0      0        2 
   2   chr2_54384162     ASom    C    T      0.5      1        2 
   2   chr2_54384162     HCab    C    T        0      0        2 
   2   chr2_54384162     HPrz    C    T        0      0        2 
   2   chr2_54384162     ZBoe    C    T        0      0        2 
   2   chr2_54384162     ZGre    C    T        0      0        2 
   2   chr2_54384162     ZHar    C    T        0      0        2 
   2   chr2_54384162   Sample    C    T        0      0        2 
   2   chr2_54399671     AAsi    C    T        0      0        2 
   2   chr2_54399671     AKia    C    T        1      2        2 
   2   chr2_54399671     AOna    C    T        0      0        2 
   2   chr2_54399671     ASom    C    T        0      0        2 
   2   chr2_54399671     HCab    C    T        0      0        2 
   2   chr2_54399671     HPrz    C    T        0      0        2 
   2   chr2_54399671     ZBoe    C    T        1      2        2 
   2   chr2_54399671     ZGre    C    T        1      2        2 
   2   chr2_54399671     ZHar    C    T        1      2        2 
   2   chr2_54399671   Sample    C    T        0      0        2 
   2   chr2_54441961     AAsi    C    T        0      0        2 
   2   chr2_54441961     AKia    C    T        1      2        2 
   2   chr2_54441961     AOna    C    T        0      0        2 
   2   chr2_54441961     ASom    C    T        0      0        2 
   2   chr2_54441961     HCab    C    T        0      0        2 
   2   chr2_54441961     HPrz    C    T        0      0        2 
   2   chr2_54441961     ZBoe    C    T        0      0        2 
   2   chr2_54441961     ZGre    C    T        0      0        2 
   2   chr2_54441961     ZHar    C    T        0      0        2 
   2   chr2_54441961   Sample    C    T        0      0        2 
   2   chr2_54444389     AAsi    T    A        0      0        2 
   2   chr2_54444389     AKia    T    A        0      0        2 
   2   chr2_54444389     AOna    T    A        0      0        2 
   2   chr2_54444389     ASom    T    A        0      0        2 
   2   chr2_54444389     HCab    T    A        0      0        2 
   2   chr2_54444389     HPrz    T    A        0      0        2 
   2   chr2_54444389     ZBoe    T    A        0      0        2 
   2   chr2_54444389     ZGre    T    A        1      2        2 
   2   chr2_54444389     ZHar    T    A        0      0        2 
   2   chr2_54444389   Sample    T    A        0      0        2 
   2   chr2_54446522     AAsi    A    C        0      0        2 
   2   chr2_54446522     AKia    A    C        0      0        2 
   2   chr2_54446522     AOna    A    C        0      0        2 
   2   chr2_54446522     ASom    A    C        0      0        2 
   2   chr2_54446522     HCab    A    C        1      2        2 
   2   chr2_54446522     HPrz    A    C        1      2        2 
   2   chr2_54446522     ZBoe    A    C        0      0        2 
   2   chr2_54446522     ZGre    A    C        0      0        2 
   2   chr2_54446522     ZHar    A    C        0      0        2 
   2   chr2_54446522   Sample    A    C        0      0        2 
   2   chr2_54446589     AAsi    G    C        0      0        2 
   2   chr2_54446589     AKia    G    C        0      0        2 
   2   chr2_54446589     AOna    G    C        0      0        2 
   2   chr2_54446589     ASom    G    C        0      0        2 
   2   chr2_54446589     HCab    G    C        1      2        2 
   2   chr2_54446589     HPrz    G    C        1      2        2 
   2   chr2_54446589     ZBoe    G    C        0      0        2 
   2   chr2_54446589     ZGre    G    C        0      0        2 
   2   chr2_54446589     ZHar    G    C        0      0        2 
   2   chr2_54446589   Sample    G    C        0      0        2 
   2   chr2_54449236     AAsi    C    T        0      0        2 
   2   chr2_54449236     AKia    C    T        0      0        2 
   2   chr2_54449236     AOna    C    T        0      0        2 
   2   chr2_54449236     ASom    C    T        0      0        2 
   2   chr2_54449236     HCab    C    T        0      0        2 
   2   chr2_54449236     HPrz    C    T        0      0        2 
   2   chr2_54449236     ZBoe    C    T      0.5      1        2 
   2   chr2_54449236     ZGre    C    T        0      0        2 
   2   chr2_54449236     ZHar    C    T        0      0        2 
   2   chr2_54449236   Sample    C    T        0      0        2 
   2   chr2_54449259     AAsi    C    T        0      0        2 
   2   chr2_54449259     AKia    C    T        0      0        2 
   2   chr2_54449259     AOna    C    T        0      0        2 
   2   chr2_54449259     ASom    C    T        0      0        2 
   2   chr2_54449259     HCab    C    T        0      0        2 
   2   chr2_54449259     HPrz    C    T        0      0        2 
   2   chr2_54449259     ZBoe    C    T        0      0        2 
   2   chr2_54449259     ZGre    C    T        1      2        2 
   2   chr2_54449259     ZHar    C    T        0      0        2 
   2   chr2_54449259   Sample    C    T        0      0        2 
   2   chr2_54452494     AAsi    A    G        0      0        2 
   2   chr2_54452494     AKia    A    G        0      0        2 
   2   chr2_54452494     AOna    A    G        0      0        2 
   2   chr2_54452494     ASom    A    G        0      0        2 
   2   chr2_54452494     HCab    A    G      0.5      1        2 
   2   chr2_54452494     HPrz    A    G        0      0        2 
   2   chr2_54452494     ZBoe    A    G        0      0        2 
   2   chr2_54452494     ZGre    A    G        0      0        2 
   2   chr2_54452494     ZHar    A    G        0      0        2 
   2   chr2_54452494   Sample    A    G        0      0        2 
   2   chr2_54453987     AAsi    A    G        0      0        2 
   2   chr2_54453987     AKia    A    G        0      0        2 
   2   chr2_54453987     AOna    A    G        1      2        2 
   2   chr2_54453987     ASom    A    G        0      0        2 
   2   chr2_54453987     HCab    A    G        1      2        2 
   2   chr2_54453987     HPrz    A    G        1      2        2 
   2   chr2_54453987     ZBoe    A    G        0      0        2 
   2   chr2_54453987     ZGre    A    G        0      0        2 
   2   chr2_54453987     ZHar    A    G        1      2        2 
   2   chr2_54453987   Sample    A    G        0      0        2 
   2   chr2_54456728     AAsi    G    T        0      0        2 
   2   chr2_54456728     AKia    G    T        0      0        2 
   2   chr2_54456728     AOna    G    T        0      0        2 
   2   chr2_54456728     ASom    G    T        0      0        2 
   2   chr2_54456728     HCab    G    T        1      2        2 
   2   chr2_54456728     HPrz    G    T      0.5      1        2 
   2   chr2_54456728     ZBoe    G    T        0      0        2 
   2   chr2_54456728     ZGre    G    T        0      0        2 
   2   chr2_54456728     ZHar    G    T        0      0        2 
   2   chr2_54456728   Sample    G    T        0      0        2 
   2   chr2_54458552     AAsi    T    C        0      0        2 
   2   chr2_54458552     AKia    T    C        0      0        2 
   2   chr2_54458552     AOna    T    C        0      0        2 
   2   chr2_54458552     ASom    T    C        0      0        2 
   2   chr2_54458552     HCab    T    C        0      0        2 
   2   chr2_54458552     HPrz    T    C        0      0        2 
   2   chr2_54458552     ZBoe    T    C        0      0        2 
   2   chr2_54458552     ZGre    T    C        1      2        2 
   2   chr2_54458552     ZHar    T    C        0      0        2 
   2   chr2_54458552   Sample    T    C        0      0        2 
   2   chr2_54459918     AAsi    C    G        0      0        2 
   2   chr2_54459918     AKia    C    G      0.5      1        2 
   2   chr2_54459918     AOna    C    G        0      0        2 
   2   chr2_54459918     ASom    C    G        0      0        2 
   2   chr2_54459918     HCab    C    G        0      0        2 
   2   chr2_54459918     HPrz    C    G        0      0        2 
   2   chr2_54459918     ZBoe    C    G        0      0        2 
   2   chr2_54459918     ZGre    C    G        0      0        2 
   2   chr2_54459918     ZHar    C    G        0      0        2 
   2   chr2_54459918   Sample    C    G        0      0        2 
   2   chr2_54461594     AAsi    C    G        0      0        2 
   2   chr2_54461594     AKia    C    G        0      0        2 
   2   chr2_54461594     AOna    C    G        0      0        2 
   2   chr2_54461594     ASom    C    G        0      0        2 
   2   chr2_54461594     HCab    C    G        0      0        2 
   2   chr2_54461594     HPrz    C    G        0      0        2 
   2   chr2_54461594     ZBoe    C    G        0      0        2 
   2   chr2_54461594     ZGre    C    G        1      2        2 
   2   chr2_54461594     ZHar    C    G        0      0        2 
   2   chr2_54461594   Sample    C    G        0      0        2 
   2   chr2_54465613     AAsi    C    T        0      0        2 
   2   chr2_54465613     AKia    C    T      0.5      1        2 
   2   chr2_54465613     AOna    C    T        0      0        2 
   2   chr2_54465613     ASom    C    T        0      0        2 
   2   chr2_54465613     HCab    C    T        0      0        2 
   2   chr2_54465613     HPrz    C    T        0      0        2 
   2   chr2_54465613     ZBoe    C    T        0      0        2 
   2   chr2_54465613     ZGre    C    T        0      0        2 
   2   chr2_54465613     ZHar    C    T        0      0        2 
   2   chr2_54465613   Sample    C    T        0      0        2 
   2   chr2_54467300     AAsi    T    C        0      0        2 
   2   chr2_54467300     AKia    T    C        0      0        2 
   2   chr2_54467300     AOna    T    C        1      2        2 
   2   chr2_54467300     ASom    T    C        0      0        2 
   2   chr2_54467300     HCab    T    C        0      0        2 
   2   chr2_54467300     HPrz    T    C        0      0        2 
   2   chr2_54467300     ZBoe    T    C        0      0        2 
   2   chr2_54467300     ZGre    T    C        0      0        2 
   2   chr2_54467300     ZHar    T    C        0      0        2 
   2   chr2_54467300   Sample    T    C        0      0        2 
   2   chr2_54469556     AAsi    A    G      0.5      1        2 
   2   chr2_54469556     AKia    A    G        0      0        2 
   2   chr2_54469556     AOna    A    G        0      0        2 
   2   chr2_54469556     ASom    A    G      0.5      1        2 
   2   chr2_54469556     HCab    A    G        0      0        2 
   2   chr2_54469556     HPrz    A    G        0      0        2 
   2   chr2_54469556     ZBoe    A    G        0      0        2 
   2   chr2_54469556     ZGre    A    G        0      0        2 
   2   chr2_54469556     ZHar    A    G        0      0        2 
   2   chr2_54469556   Sample    A    G        1      2        2 
   2   chr2_54475127     AAsi    C    T        0      0        2 
   2   chr2_54475127     AKia    C    T        0      0        2 
   2   chr2_54475127     AOna    C    T        1      2        2 
   2   chr2_54475127     ASom    C    T        0      0        2 
   2   chr2_54475127     HCab    C    T        0      0        2 
   2   chr2_54475127     HPrz    C    T        0      0        2 
   2   chr2_54475127     ZBoe    C    T        0      0        2 
   2   chr2_54475127     ZGre    C    T        0      0        2 
   2   chr2_54475127     ZHar    C    T        0      0        2 
   2   chr2_54475127   Sample    C    T        0      0        2 
   2   chr2_54480695     AAsi    G    A        0      0        2 
   2   chr2_54480695     AKia    G    A        0      0        2 
   2   chr2_54480695     AOna    G    A        0      0        2 
   2   chr2_54480695     ASom    G    A        0      0        2 
   2   chr2_54480695     HCab    G    A        0      0        2 
   2   chr2_54480695     HPrz    G    A        0      0        2 
   2   chr2_54480695     ZBoe    G    A        0      0        2 
   2   chr2_54480695     ZGre    G    A        1      2        2 
   2   chr2_54480695     ZHar    G    A        0      0        2 
   2   chr2_54480695   Sample    G    A        0      0        2 
   2   chr2_54480991     AAsi    G    A        0      0        2 
   2   chr2_54480991     AKia    G    A        0      0        2 
   2   chr2_54480991     AOna    G    A        0      0        2 
   2   chr2_54480991     ASom    G    A        0      0        2 
   2   chr2_54480991     HCab    G    A      0.5      1        2 
   2   chr2_54480991     HPrz    G    A      0.5      1        2 
   2   chr2_54480991     ZBoe    G    A        0      0        2 
   2   chr2_54480991     ZGre    G    A        0      0        2 
   2   chr2_54480991     ZHar    G    A        0      0        2 
   2   chr2_54480991   Sample    G    A        0      0        2 
   2   chr2_54492890     AAsi    G    C        0      0        2 
   2   chr2_54492890     AKia    G    C        1      2        2 
   2   chr2_54492890     AOna    G    C        1      2        2 
   2   chr2_54492890     ASom    G    C        0      0        2 
   2   chr2_54492890     HCab    G    C        0      0        2 
   2   chr2_54492890     HPrz    G    C        0      0        2 
   2   chr2_54492890     ZBoe    G    C        0      0        2 
   2   chr2_54492890     ZGre    G    C        0      0        2 
   2   chr2_54492890     ZHar    G    C        0      0        2 
   2   chr2_54492890   Sample    G    C        0      0        2 
   2   chr2_54494827     AAsi    T    C        1      2        2 
   2   chr2_54494827     AKia    T    C        1      2        2 
   2   chr2_54494827     AOna    T    C        1      2        2 
   2   chr2_54494827     ASom    T    C        1      2        2 
   2   chr2_54494827     HCab    T    C        0      0        2 
   2   chr2_54494827     HPrz    T    C        0      0        2 
   2   chr2_54494827     ZBoe    T    C        0      0        2 
   2   chr2_54494827     ZGre    T    C        0      0        2 
   2   chr2_54494827     ZHar    T    C        0      0        2 
   2   chr2_54494827   Sample    T    C        1      2        2 
   2   chr2_54497594     AAsi    A    G        0      0        2 
   2   chr2_54497594     AKia    A    G        1      2        2 
   2   chr2_54497594     AOna    A    G        1      2        2 
   2   chr2_54497594     ASom    A    G        0      0        2 
   2   chr2_54497594     HCab    A    G        0      0        2 
   2   chr2_54497594     HPrz    A    G        0      0        2 
   2   chr2_54497594     ZBoe    A    G        0      0        2 
   2   chr2_54497594     ZGre    A    G        0      0        2 
   2   chr2_54497594     ZHar    A    G        0      0        2 
   2   chr2_54497594   Sample    A    G        0      0        2 
   2   chr2_54500322     AAsi    C    G        0      0        2 
   2   chr2_54500322     AKia    C    G        0      0        2 
   2   chr2_54500322     AOna    C    G        0      0        2 
   2   chr2_54500322     ASom    C    G        0      0        2 
   2   chr2_54500322     HCab    C    G        1      2        2 
   2   chr2_54500322     HPrz    C    G        1      2        2 
   2   chr2_54500322     ZBoe    C    G        0      0        2 
   2   chr2_54500322     ZGre    C    G        0      0        2 
   2   chr2_54500322     ZHar    C    G        0      0        2 
   2   chr2_54500322   Sample    C    G        0      0        2 
   2   chr2_54501159     AAsi    A    G        0      0        2 
   2   chr2_54501159     AKia    A    G        0      0        2 
   2   chr2_54501159     AOna    A    G        0      0        2 
   2   chr2_54501159     ASom    A    G        0      0        2 
   2   chr2_54501159     HCab    A    G        0      0        2 
   2   chr2_54501159     HPrz    A    G        0      0        2 
   2   chr2_54501159     ZBoe    A    G        0      0        2 
   2   chr2_54501159     ZGre    A    G        1      2        2 
   2   chr2_54501159     ZHar    A    G        0      0        2 
   2   chr2_54501159   Sample    A    G        0      0        2 
   2   chr2_54502575     AAsi    T    C        0      0        2 
   2   chr2_54502575     AKia    T    C        0      0        2 
   2   chr2_54502575     AOna    T    C        0      0        2 
   2   chr2_54502575     ASom    T    C        0      0        2 
   2   chr2_54502575     HCab    T    C        1      2        2 
   2   chr2_54502575     HPrz    T    C        1      2        2 
   2   chr2_54502575     ZBoe    T    C        0      0        2 
   2   chr2_54502575     ZGre    T    C        0      0        2 
   2   chr2_54502575     ZHar    T    C        0      0        2 
   2   chr2_54502575   Sample    T    C        0      0        2 
   2   chr2_54508537     AAsi    C    T        0      0        2 
   2   chr2_54508537     AKia    C    T        0      0        2 
   2   chr2_54508537     AOna    C    T        0      0        2 
   2   chr2_54508537     ASom    C    T        0      0        2 
   2   chr2_54508537     HCab    C    T        1      2        2 
   2   chr2_54508537     HPrz    C    T        1      2        2 
   2   chr2_54508537     ZBoe    C    T        0      0        2 
   2   chr2_54508537     ZGre    C    T        0      0        2 
   2   chr2_54508537     ZHar    C    T        0      0        2 
   2   chr2_54508537   Sample    C    T        0      0        2 
   2   chr2_54512560     AAsi    A    G        0      0        2 
   2   chr2_54512560     AKia    A    G        0      0        2 
   2   chr2_54512560     AOna    A    G        0      0        2 
   2   chr2_54512560     ASom    A    G        0      0        2 
   2   chr2_54512560     HCab    A    G        1      2        2 
   2   chr2_54512560     HPrz    A    G      0.5      1        2 
   2   chr2_54512560     ZBoe    A    G        0      0        2 
   2   chr2_54512560     ZGre    A    G        0      0        2 
   2   chr2_54512560     ZHar    A    G        0      0        2 
   2   chr2_54512560   Sample    A    G        0      0        2 
   2   chr2_54516172     AAsi    C    G        0      0        2 
   2   chr2_54516172     AKia    C    G        0      0        2 
   2   chr2_54516172     AOna    C    G        0      0        2 
   2   chr2_54516172     ASom    C    G        0      0        2 
   2   chr2_54516172     HCab    C    G        0      0        2 
   2   chr2_54516172     HPrz    C    G      0.5      1        2 
   2   chr2_54516172     ZBoe    C    G        0      0        2 
   2   chr2_54516172     ZGre    C    G        0      0        2 
   2   chr2_54516172     ZHar    C    G        0      0        2 
   2   chr2_54516172   Sample    C    G        0      0        2 
   2   chr2_54527495     AAsi    A    G        0      0        2 
   2   chr2_54527495     AKia    A    G        0      0        2 
   2   chr2_54527495     AOna    A    G        0      0        2 
   2   chr2_54527495     ASom    A    G        0      0        2 
   2   chr2_54527495     HCab    A    G        0      0        2 
   2   chr2_54527495     HPrz    A    G        0      0        2 
   2   chr2_54527495     ZBoe    A    G        0      0        2 
   2   chr2_54527495     ZGre    A    G        0      0        2 
   2   chr2_54527495     ZHar    A    G        1      2        2 
   2   chr2_54527495   Sample    A    G        0      0        2 
   2   chr2_54544178     AAsi    A    G        0      0        2 
   2   chr2_54544178     AKia    A    G        0      0        2 
   2   chr2_54544178     AOna    A    G        0      0        2 
   2   chr2_54544178     ASom    A    G      0.5      1        2 
   2   chr2_54544178     HCab    A    G        0      0        2 
   2   chr2_54544178     HPrz    A    G        0      0        2 
   2   chr2_54544178     ZBoe    A    G        0      0        2 
   2   chr2_54544178     ZGre    A    G        0      0        2 
   2   chr2_54544178     ZHar    A    G        0      0        2 
   2   chr2_54544178   Sample    A    G        0      0        2 
   2   chr2_54545169     AAsi    G    C        0      0        2 
   2   chr2_54545169     AKia    G    C        0      0        2 
   2   chr2_54545169     AOna    G    C        0      0        2 
   2   chr2_54545169     ASom    G    C        0      0        2 
   2   chr2_54545169     HCab    G    C        1      2        2 
   2   chr2_54545169     HPrz    G    C        1      2        2 
   2   chr2_54545169     ZBoe    G    C        0      0        2 
   2   chr2_54545169     ZGre    G    C        0      0        2 
   2   chr2_54545169     ZHar    G    C        0      0        2 
   2   chr2_54545169   Sample    G    C        0      0        2 
   2   chr2_54563790     AAsi    A    G        0      0        2 
   2   chr2_54563790     AKia    A    G        1      2        2 
   2   chr2_54563790     AOna    A    G        1      2        2 
   2   chr2_54563790     ASom    A    G        0      0        2 
   2   chr2_54563790     HCab    A    G        0      0        2 
   2   chr2_54563790     HPrz    A    G        0      0        2 
   2   chr2_54563790     ZBoe    A    G        0      0        2 
   2   chr2_54563790     ZGre    A    G        0      0        2 
   2   chr2_54563790     ZHar    A    G        0      0        2 
   2   chr2_54563790   Sample    A    G        0      0        2 
   2   chr2_54569890     AAsi    C    T        0      0        2 
   2   chr2_54569890     AKia    C    T        1      2        2 
   2   chr2_54569890     AOna    C    T        0      0        2 
   2   chr2_54569890     ASom    C    T        0      0        2 
   2   chr2_54569890     HCab    C    T        0      0        2 
   2   chr2_54569890     HPrz    C    T        0      0        2 
   2   chr2_54569890     ZBoe    C    T        0      0        2 
   2   chr2_54569890     ZGre    C    T        0      0        2 
   2   chr2_54569890     ZHar    C    T        0      0        2 
   2   chr2_54569890   Sample    C    T        0      0        2 
   2   chr2_54572203     AAsi    C    T        0      0        2 
   2   chr2_54572203     AKia    C    T        0      0        2 
   2   chr2_54572203     AOna    C    T        0      0        2 
   2   chr2_54572203     ASom    C    T        0      0        2 
   2   chr2_54572203     HCab    C    T        0      0        2 
   2   chr2_54572203     HPrz    C    T        0      0        2 
   2   chr2_54572203     ZBoe    C    T        1      2        2 
   2   chr2_54572203     ZGre    C    T        1      2        2 
   2   chr2_54572203     ZHar    C    T        1      2        2 
   2   chr2_54572203   Sample    C    T        0      0        2 
   2   chr2_54576124     AAsi    T    C        0      0        2 
   2   chr2_54576124     AKia    T    C        0      0        2 
   2   chr2_54576124     AOna    T    C        0      0        2 
   2   chr2_54576124     ASom    T    C      0.5      1        2 
   2   chr2_54576124     HCab    T    C        0      0        2 
   2   chr2_54576124     HPrz    T    C        0      0        2 
   2   chr2_54576124     ZBoe    T    C        0      0        2 
   2   chr2_54576124     ZGre    T    C        0      0        2 
   2   chr2_54576124     ZHar    T    C        0      0        2 
   2   chr2_54576124   Sample    T    C        0      0        2 
   2   chr2_54580657     AAsi    T    C        1      2        2 
   2   chr2_54580657     AKia    T    C        0      0        2 
   2   chr2_54580657     AOna    T    C        0      0        2 
   2   chr2_54580657     ASom    T    C        1      2        2 
   2   chr2_54580657     HCab    T    C        0      0        2 
   2   chr2_54580657     HPrz    T    C        0      0        2 
   2   chr2_54580657     ZBoe    T    C        0      0        2 
   2   chr2_54580657     ZGre    T    C        0      0        2 
   2   chr2_54580657     ZHar    T    C        0      0        2 
   2   chr2_54580657   Sample    T    C        1      2        2 
   2   chr2_54582339     AAsi    G    C        0      0        2 
   2   chr2_54582339     AKia    G    C        0      0        2 
   2   chr2_54582339     AOna    G    C        1      2        2 
   2   chr2_54582339     ASom    G    C        0      0        2 
   2   chr2_54582339     HCab    G    C        0      0        2 
   2   chr2_54582339     HPrz    G    C        0      0        2 
   2   chr2_54582339     ZBoe    G    C        0      0        2 
   2   chr2_54582339     ZGre    G    C        0      0        2 
   2   chr2_54582339     ZHar    G    C        0      0        2 
   2   chr2_54582339   Sample    G    C        0      0        2 
   2   chr2_54583404     AAsi    G    A        0      0        2 
   2   chr2_54583404     AKia    G    A        0      0        2 
   2   chr2_54583404     AOna    G    A        0      0        2 
   2   chr2_54583404     ASom    G    A        0      0        2 
   2   chr2_54583404     HCab    G    A        0      0        2 
   2   chr2_54583404     HPrz    G    A        0      0        2 
   2   chr2_54583404     ZBoe    G    A        0      0        2 
   2   chr2_54583404     ZGre    G    A        0      0        2 
   2   chr2_54583404     ZHar    G    A      0.5      1        2 
   2   chr2_54583404   Sample    G    A        0      0        2 
   2   chr2_54584339     AAsi    G    T        0      0        2 
   2   chr2_54584339     AKia    G    T        0      0        2 
   2   chr2_54584339     AOna    G    T        0      0        2 
   2   chr2_54584339     ASom    G    T        0      0        2 
   2   chr2_54584339     HCab    G    T        0      0        2 
   2   chr2_54584339     HPrz    G    T        0      0        2 
   2   chr2_54584339     ZBoe    G    T        0      0        2 
   2   chr2_54584339     ZGre    G    T        0      0        2 
   2   chr2_54584339     ZHar    G    T        1      2        2 
   2   chr2_54584339   Sample    G    T        0      0        2 
   2   chr2_54584947     AAsi    T    G        0      0        2 
   2   chr2_54584947     AKia    T    G        0      0        2 
   2   chr2_54584947     AOna    T    G        0      0        2 
   2   chr2_54584947     ASom    T    G        0      0        2 
   2   chr2_54584947     HCab    T    G      0.5      1        2 
   2   chr2_54584947     HPrz    T    G      0.5      1        2 
   2   chr2_54584947     ZBoe    T    G        0      0        2 
   2   chr2_54584947     ZGre    T    G        0      0        2 
   2   chr2_54584947     ZHar    T    G        0      0        2 
   2   chr2_54584947   Sample    T    G        0      0        2 
   2   chr2_54588878     AAsi    T    C        0      0        2 
   2   chr2_54588878     AKia    T    C        0      0        2 
   2   chr2_54588878     AOna    T    C        0      0        2 
   2   chr2_54588878     ASom    T    C        0      0        2 
   2   chr2_54588878     HCab    T    C        0      0        2 
   2   chr2_54588878     HPrz    T    C        0      0        2 
   2   chr2_54588878     ZBoe    T    C      0.5      1        2 
   2   chr2_54588878     ZGre    T    C        0      0        2 
   2   chr2_54588878     ZHar    T    C        0      0        2 
   2   chr2_54588878   Sample    T    C        0      0        2 
   2   chr2_54590484     AAsi    A    G        0      0        2 
   2   chr2_54590484     AKia    A    G        0      0        2 
   2   chr2_54590484     AOna    A    G        0      0        2 
   2   chr2_54590484     ASom    A    G        0      0        2 
   2   chr2_54590484     HCab    A    G        0      0        2 
   2   chr2_54590484     HPrz    A    G        0      0        2 
   2   chr2_54590484     ZBoe    A    G        0      0        2 
   2   chr2_54590484     ZGre    A    G        0      0        2 
   2   chr2_54590484     ZHar    A    G        1      2        2 
   2   chr2_54590484   Sample    A    G        0      0        2 
   2   chr2_54596659     AAsi    A    G        0      0        2 
   2   chr2_54596659     AKia    A    G        0      0        2 
   2   chr2_54596659     AOna    A    G        0      0        2 
   2   chr2_54596659     ASom    A    G        0      0        2 
   2   chr2_54596659     HCab    A    G      0.5      1        2 
   2   chr2_54596659     HPrz    A    G        0      0        2 
   2   chr2_54596659     ZBoe    A    G        0      0        2 
   2   chr2_54596659     ZGre    A    G        0      0        2 
   2   chr2_54596659     ZHar    A    G        0      0        2 
   2   chr2_54596659   Sample    A    G        0      0        2 
   2   chr2_54601058     AAsi    C    G        0      0        2 
   2   chr2_54601058     AKia    C    G        0      0        2 
   2   chr2_54601058     AOna    C    G        1      2        2 
   2   chr2_54601058     ASom    C    G        0      0        2 
   2   chr2_54601058     HCab    C    G        0      0        2 
   2   chr2_54601058     HPrz    C    G        0      0        2 
   2   chr2_54601058     ZBoe    C    G        0      0        2 
   2   chr2_54601058     ZGre    C    G        0      0        2 
   2   chr2_54601058     ZHar    C    G        0      0        2 
   2   chr2_54601058   Sample    C    G        0      0        2 
   2   chr2_54602757     AAsi    C    T        0      0        2 
   2   chr2_54602757     AKia    C    T        1      2        2 
   2   chr2_54602757     AOna    C    T        1      2        2 
   2   chr2_54602757     ASom    C    T        0      0        2 
   2   chr2_54602757     HCab    C    T        1      2        2 
   2   chr2_54602757     HPrz    C    T        1      2        2 
   2   chr2_54602757     ZBoe    C    T        0      0        2 
   2   chr2_54602757     ZGre    C    T        0      0        2 
   2   chr2_54602757     ZHar    C    T        0      0        2 
   2   chr2_54602757   Sample    C    T        0      0        2 
   2   chr2_54607306     AAsi    A    G        0      0        2 
   2   chr2_54607306     AKia    A    G        0      0        2 
   2   chr2_54607306     AOna    A    G        0      0        2 
   2   chr2_54607306     ASom    A    G        0      0        2 
   2   chr2_54607306     HCab    A    G        0      0        2 
   2   chr2_54607306     HPrz    A    G        0      0        2 
   2   chr2_54607306     ZBoe    A    G      0.5      1        2 
   2   chr2_54607306     ZGre    A    G        0      0        2 
   2   chr2_54607306     ZHar    A    G        0      0        2 
   2   chr2_54607306   Sample    A    G        0      0        2 
   2   chr2_54615152     AAsi    C    T        0      0        2 
   2   chr2_54615152     AKia    C    T        0      0        2 
   2   chr2_54615152     AOna    C    T        0      0        2 
   2   chr2_54615152     ASom    C    T        0      0        2 
   2   chr2_54615152     HCab    C    T        0      0        2 
   2   chr2_54615152     HPrz    C    T        0      0        2 
   2   chr2_54615152     ZBoe    C    T        0      0        2 
   2   chr2_54615152     ZGre    C    T        0      0        2 
   2   chr2_54615152     ZHar    C    T        1      2        2 
   2   chr2_54615152   Sample    C    T        0      0        2 
   2   chr2_54615213     AAsi    A    G        0      0        2 
   2   chr2_54615213     AKia    A    G        0      0        2 
   2   chr2_54615213     AOna    A    G        0      0        2 
   2   chr2_54615213     ASom    A    G        0      0        2 
   2   chr2_54615213     HCab    A    G        0      0        2 
   2   chr2_54615213     HPrz    A    G        0      0        2 
   2   chr2_54615213     ZBoe    A    G        0      0        2 
   2   chr2_54615213     ZGre    A    G      0.5      1        2 
   2   chr2_54615213     ZHar    A    G        0      0        2 
   2   chr2_54615213   Sample    A    G        0      0        2 
   2   chr2_54622508     AAsi    A    C        1      2        2 
   2   chr2_54622508     AKia    A    C        0      0        2 
   2   chr2_54622508     AOna    A    C        0      0        2 
   2   chr2_54622508     ASom    A    C      0.5      1        2 
   2   chr2_54622508     HCab    A    C        0      0        2 
   2   chr2_54622508     HPrz    A    C        0      0        2 
   2   chr2_54622508     ZBoe    A    C        0      0        2 
   2   chr2_54622508     ZGre    A    C        0      0        2 
   2   chr2_54622508     ZHar    A    C        0      0        2 
   2   chr2_54622508   Sample    A    C        0      0        2 
   2   chr2_54627818     AAsi    C    T        0      0        2 
   2   chr2_54627818     AKia    C    T        0      0        2 
   2   chr2_54627818     AOna    C    T        0      0        2 
   2   chr2_54627818     ASom    C    T      0.5      1        2 
   2   chr2_54627818     HCab    C    T        0      0        2 
   2   chr2_54627818     HPrz    C    T        0      0        2 
   2   chr2_54627818     ZBoe    C    T        0      0        2 
   2   chr2_54627818     ZGre    C    T        0      0        2 
   2   chr2_54627818     ZHar    C    T        1      2        2 
   2   chr2_54627818   Sample    C    T        1      2        2 
   2   chr2_54628741     AAsi    A    T        0      0        2 
   2   chr2_54628741     AKia    A    T        0      0        2 
   2   chr2_54628741     AOna    A    T        1      2        2 
   2   chr2_54628741     ASom    A    T        0      0        2 
   2   chr2_54628741     HCab    A    T        0      0        2 
   2   chr2_54628741     HPrz    A    T        0      0        2 
   2   chr2_54628741     ZBoe    A    T        0      0        2 
   2   chr2_54628741     ZGre    A    T        0      0        2 
   2   chr2_54628741     ZHar    A    T        0      0        2 
   2   chr2_54628741   Sample    A    T        0      0        2 
   2   chr2_54634803     AAsi    T    G        0      0        2 
   2   chr2_54634803     AKia    T    G        0      0        2 
   2   chr2_54634803     AOna    T    G        0      0        2 
   2   chr2_54634803     ASom    T    G        0      0        2 
   2   chr2_54634803     HCab    T    G        0      0        2 
   2   chr2_54634803     HPrz    T    G        0      0        2 
   2   chr2_54634803     ZBoe    T    G      0.5      1        2 
   2   chr2_54634803     ZGre    T    G        0      0        2 
   2   chr2_54634803     ZHar    T    G        0      0        2 
   2   chr2_54634803   Sample    T    G        0      0        2 
   2   chr2_54638064     AAsi    G    A        0      0        2 
   2   chr2_54638064     AKia    G    A        0      0        2 
   2   chr2_54638064     AOna    G    A        0      0        2 
   2   chr2_54638064     ASom    G    A        0      0        2 
   2   chr2_54638064     HCab    G    A        0      0        2 
   2   chr2_54638064     HPrz    G    A        0      0        2 
   2   chr2_54638064     ZBoe    G    A        0      0        2 
   2   chr2_54638064     ZGre    G    A      0.5      1        2 
   2   chr2_54638064     ZHar    G    A        0      0        2 
   2   chr2_54638064   Sample    G    A        0      0        2 
   2   chr2_54638593     AAsi    C    T        0      0        2 
   2   chr2_54638593     AKia    C    T        0      0        2 
   2   chr2_54638593     AOna    C    T        0      0        2 
   2   chr2_54638593     ASom    C    T        0      0        2 
   2   chr2_54638593     HCab    C    T        0      0        2 
   2   chr2_54638593     HPrz    C    T        0      0        2 
   2   chr2_54638593     ZBoe    C    T        0      0        2 
   2   chr2_54638593     ZGre    C    T      0.5      1        2 
   2   chr2_54638593     ZHar    C    T        0      0        2 
   2   chr2_54638593   Sample    C    T        0      0        2 
   2   chr2_54640916     AAsi    C    T        0      0        2 
   2   chr2_54640916     AKia    C    T        0      0        2 
   2   chr2_54640916     AOna    C    T        0      0        2 
   2   chr2_54640916     ASom    C    T        0      0        2 
   2   chr2_54640916     HCab    C    T        1      2        2 
   2   chr2_54640916     HPrz    C    T        1      2        2 
   2   chr2_54640916     ZBoe    C    T        0      0        2 
   2   chr2_54640916     ZGre    C    T        0      0        2 
   2   chr2_54640916     ZHar    C    T        0      0        2 
   2   chr2_54640916   Sample    C    T        0      0        2 
   2   chr2_54641223     AAsi    C    A        0      0        2 
   2   chr2_54641223     AKia    C    A        0      0        2 
   2   chr2_54641223     AOna    C    A        0      0        2 
   2   chr2_54641223     ASom    C    A        0      0        2 
   2   chr2_54641223     HCab    C    A        0      0        2 
   2   chr2_54641223     HPrz    C    A        0      0        2 
   2   chr2_54641223     ZBoe    C    A        0      0        2 
   2   chr2_54641223     ZGre    C    A        1      2        2 
   2   chr2_54641223     ZHar    C    A        1      2        2 
   2   chr2_54641223   Sample    C    A        0      0        2 
   2   chr2_54641551     AAsi    C    G        0      0        2 
   2   chr2_54641551     AKia    C    G        1      2        2 
   2   chr2_54641551     AOna    C    G        0      0        2 
   2   chr2_54641551     ASom    C    G        0      0        2 
   2   chr2_54641551     HCab    C    G        0      0        2 
   2   chr2_54641551     HPrz    C    G        0      0        2 
   2   chr2_54641551     ZBoe    C    G        0      0        2 
   2   chr2_54641551     ZGre    C    G        0      0        2 
   2   chr2_54641551     ZHar    C    G        0      0        2 
   2   chr2_54641551   Sample    C    G        0      0        2 
   2   chr2_54646384     AAsi    C    T        0      0        2 
   2   chr2_54646384     AKia    C    T        0      0        2 
   2   chr2_54646384     AOna    C    T        1      2        2 
   2   chr2_54646384     ASom    C    T        0      0        2 
   2   chr2_54646384     HCab    C    T        0      0        2 
   2   chr2_54646384     HPrz    C    T        0      0        2 
   2   chr2_54646384     ZBoe    C    T        0      0        2 
   2   chr2_54646384     ZGre    C    T        0      0        2 
   2   chr2_54646384     ZHar    C    T        0      0        2 
   2   chr2_54646384   Sample    C    T        0      0        2 
   2   chr2_54651906     AAsi    G    A        0      0        2 
   2   chr2_54651906     AKia    G    A        0      0        2 
   2   chr2_54651906     AOna    G    A        0      0        2 
   2   chr2_54651906     ASom    G    A        0      0        2 
   2   chr2_54651906     HCab    G    A      0.5      1        2 
   2   chr2_54651906     HPrz    G    A        0      0        2 
   2   chr2_54651906     ZBoe    G    A        0      0        2 
   2   chr2_54651906     ZGre    G    A        0      0        2 
   2   chr2_54651906     ZHar    G    A        0      0        2 
   2   chr2_54651906   Sample    G    A        0      0        2 
   2   chr2_54657688     AAsi    A    G        0      0        2 
   2   chr2_54657688     AKia    A    G        0      0        2 
   2   chr2_54657688     AOna    A    G        0      0        2 
   2   chr2_54657688     ASom    A    G        0      0        2 
   2   chr2_54657688     HCab    A    G        0      0        2 
   2   chr2_54657688     HPrz    A    G        0      0        2 
   2   chr2_54657688     ZBoe    A    G        0      0        2 
   2   chr2_54657688     ZGre    A    G        0      0        2 
   2   chr2_54657688     ZHar    A    G      0.5      1        2 
   2   chr2_54657688   Sample    A    G        0      0        2 
   2   chr2_54665390     AAsi    T    C        0      0        2 
   2   chr2_54665390     AKia    T    C        0      0        2 
   2   chr2_54665390     AOna    T    C        1      2        2 
   2   chr2_54665390     ASom    T    C        0      0        2 
   2   chr2_54665390     HCab    T    C        0      0        2 
   2   chr2_54665390     HPrz    T    C        0      0        2 
   2   chr2_54665390     ZBoe    T    C        0      0        2 
   2   chr2_54665390     ZGre    T    C        0      0        2 
   2   chr2_54665390     ZHar    T    C        0      0        2 
   2   chr2_54665390   Sample    T    C        0      0        2 
   2   chr2_54667317     AAsi    C    G        0      0        2 
   2   chr2_54667317     AKia    C    G        0      0        2 
   2   chr2_54667317     AOna    C    G        0      0        2 
   2   chr2_54667317     ASom    C    G        0      0        2 
   2   chr2_54667317     HCab    C    G        1      2        2 
   2   chr2_54667317     HPrz    C    G        1      2        2 
   2   chr2_54667317     ZBoe    C    G        0      0        2 
   2   chr2_54667317     ZGre    C    G        0      0        2 
   2   chr2_54667317     ZHar    C    G        0      0        2 
   2   chr2_54667317   Sample    C    G        0      0        2 
   2   chr2_54670397     AAsi    A    C        1      2        2 
   2   chr2_54670397     AKia    A    C        0      0        2 
   2   chr2_54670397     AOna    A    C        0      0        2 
   2   chr2_54670397     ASom    A    C        1      2        2 
   2   chr2_54670397     HCab    A    C        0      0        2 
   2   chr2_54670397     HPrz    A    C        0      0        2 
   2   chr2_54670397     ZBoe    A    C        0      0        2 
   2   chr2_54670397     ZGre    A    C        0      0        2 
   2   chr2_54670397     ZHar    A    C        0      0        2 
   2   chr2_54670397   Sample    A    C        1      2        2 
   2   chr2_54677847     AAsi    C    A        0      0        2 
   2   chr2_54677847     AKia    C    A        0      0        2 
   2   chr2_54677847     AOna    C    A        0      0        2 
   2   chr2_54677847     ASom    C    A        0      0        2 
   2   chr2_54677847     HCab    C    A        0      0        2 
   2   chr2_54677847     HPrz    C    A        0      0        2 
   2   chr2_54677847     ZBoe    C    A      0.5      1        2 
   2   chr2_54677847     ZGre    C    A        1      2        2 
   2   chr2_54677847     ZHar    C    A        1      2        2 
   2   chr2_54677847   Sample    C    A        0      0        2 
   2   chr2_54677848     AAsi    A    G        0      0        2 
   2   chr2_54677848     AKia    A    G        0      0        2 
   2   chr2_54677848     AOna    A    G        0      0        2 
   2   chr2_54677848     ASom    A    G        0      0        2 
   2   chr2_54677848     HCab    A    G        0      0        2 
   2   chr2_54677848     HPrz    A    G        0      0        2 
   2   chr2_54677848     ZBoe    A    G        0      0        2 
   2   chr2_54677848     ZGre    A    G      0.5      1        2 
   2   chr2_54677848     ZHar    A    G      0.5      1        2 
   2   chr2_54677848   Sample    A    G        0      0        2 
   2   chr2_54681476     AAsi    G    C        0      0        2 
   2   chr2_54681476     AKia    G    C        0      0        2 
   2   chr2_54681476     AOna    G    C        0      0        2 
   2   chr2_54681476     ASom    G    C        0      0        2 
   2   chr2_54681476     HCab    G    C        1      2        2 
   2   chr2_54681476     HPrz    G    C        1      2        2 
   2   chr2_54681476     ZBoe    G    C        0      0        2 
   2   chr2_54681476     ZGre    G    C        0      0        2 
   2   chr2_54681476     ZHar    G    C        0      0        2 
   2   chr2_54681476   Sample    G    C        0      0        2 
   2   chr2_54697365     AAsi    C    G        0      0        2 
   2   chr2_54697365     AKia    C    G        0      0        2 
   2   chr2_54697365     AOna    C    G        0      0        2 
   2   chr2_54697365     ASom    C    G        0      0        2 
   2   chr2_54697365     HCab    C    G        0      0        2 
   2   chr2_54697365     HPrz    C    G        0      0        2 
   2   chr2_54697365     ZBoe    C    G      0.5      1        2 
   2   chr2_54697365     ZGre    C    G        0      0        2 
   2   chr2_54697365     ZHar    C    G        0      0        2 
   2   chr2_54697365   Sample    C    G        0      0        2 
   2   chr2_54702084     AAsi    A    G        0      0        2 
   2   chr2_54702084     AKia    A    G        0      0        2 
   2   chr2_54702084     AOna    A    G        0      0        2 
   2   chr2_54702084     ASom    A    G      0.5      1        2 
   2   chr2_54702084     HCab    A    G        0      0        2 
   2   chr2_54702084     HPrz    A    G        0      0        2 
   2   chr2_54702084     ZBoe    A    G        0      0        2 
   2   chr2_54702084     ZGre    A    G        0      0        2 
   2   chr2_54702084     ZHar    A    G        0      0        2 
   2   chr2_54702084   Sample    A    G        0      0        2 
   2   chr2_54712338     AAsi    A    G      0.5      1        2 
   2   chr2_54712338     AKia    A    G        0      0        2 
   2   chr2_54712338     AOna    A    G        0      0        2 
   2   chr2_54712338     ASom    A    G        0      0        2 
   2   chr2_54712338     HCab    A    G        0      0        2 
   2   chr2_54712338     HPrz    A    G        0      0        2 
   2   chr2_54712338     ZBoe    A    G        0      0        2 
   2   chr2_54712338     ZGre    A    G        0      0        2 
   2   chr2_54712338     ZHar    A    G        0      0        2 
   2   chr2_54712338   Sample    A    G        0      0        2 
   2   chr2_54715255     AAsi    A    G        0      0        2 
   2   chr2_54715255     AKia    A    G        1      2        2 
   2   chr2_54715255     AOna    A    G        1      2        2 
   2   chr2_54715255     ASom    A    G        0      0        2 
   2   chr2_54715255     HCab    A    G        0      0        2 
   2   chr2_54715255     HPrz    A    G        0      0        2 
   2   chr2_54715255     ZBoe    A    G        0      0        2 
   2   chr2_54715255     ZGre    A    G        0      0        2 
   2   chr2_54715255     ZHar    A    G        0      0        2 
   2   chr2_54715255   Sample    A    G        0      0        2 
   2   chr2_54716563     AAsi    G    A        0      0        2 
   2   chr2_54716563     AKia    G    A        0      0        2 
   2   chr2_54716563     AOna    G    A        0      0        2 
   2   chr2_54716563     ASom    G    A        0      0        2 
   2   chr2_54716563     HCab    G    A        0      0        2 
   2   chr2_54716563     HPrz    G    A        0      0        2 
   2   chr2_54716563     ZBoe    G    A        0      0        2 
   2   chr2_54716563     ZGre    G    A        0      0        2 
   2   chr2_54716563     ZHar    G    A        1      2        2 
   2   chr2_54716563   Sample    G    A        0      0        2 
   2   chr2_54722277     AAsi    A    C        0      0        2 
   2   chr2_54722277     AKia    A    C        0      0        2 
   2   chr2_54722277     AOna    A    C        0      0        2 
   2   chr2_54722277     ASom    A    C        0      0        2 
   2   chr2_54722277     HCab    A    C      0.5      1        2 
   2   chr2_54722277     HPrz    A    C        0      0        2 
   2   chr2_54722277     ZBoe    A    C        0      0        2 
   2   chr2_54722277     ZGre    A    C        0      0        2 
   2   chr2_54722277     ZHar    A    C        0      0        2 
   2   chr2_54722277   Sample    A    C        0      0        2 
   2   chr2_54738325     AAsi    A    G        0      0        2 
   2   chr2_54738325     AKia    A    G        0      0        2 
   2   chr2_54738325     AOna    A    G        0      0        2 
   2   chr2_54738325     ASom    A    G        0      0        2 
   2   chr2_54738325     HCab    A    G        0      0        2 
   2   chr2_54738325     HPrz    A    G        0      0        2 
   2   chr2_54738325     ZBoe    A    G      0.5      1        2 
   2   chr2_54738325     ZGre    A    G        0      0        2 
   2   chr2_54738325     ZHar    A    G        0      0        2 
   2   chr2_54738325   Sample    A    G        0      0        2 
   2   chr2_54739089     AAsi    A    G      0.5      1        2 
   2   chr2_54739089     AKia    A    G        0      0        2 
   2   chr2_54739089     AOna    A    G        0      0        2 
   2   chr2_54739089     ASom    A    G        0      0        2 
   2   chr2_54739089     HCab    A    G        0      0        2 
   2   chr2_54739089     HPrz    A    G        0      0        2 
   2   chr2_54739089     ZBoe    A    G        0      0        2 
   2   chr2_54739089     ZGre    A    G        0      0        2 
   2   chr2_54739089     ZHar    A    G        0      0        2 
   2   chr2_54739089   Sample    A    G        0      0        2 
   2   chr2_54742592     AAsi    G    C        0      0        2 
   2   chr2_54742592     AKia    G    C        0      0        2 
   2   chr2_54742592     AOna    G    C        0      0        2 
   2   chr2_54742592     ASom    G    C        0      0        2 
   2   chr2_54742592     HCab    G    C        0      0        2 
   2   chr2_54742592     HPrz    G    C        0      0        2 
   2   chr2_54742592     ZBoe    G    C        0      0        2 
   2   chr2_54742592     ZGre    G    C        0      0        2 
   2   chr2_54742592     ZHar    G    C      0.5      1        2 
   2   chr2_54742592   Sample    G    C        0      0        2 
   2   chr2_54749324     AAsi    C    A        0      0        2 
   2   chr2_54749324     AKia    C    A        0      0        2 
   2   chr2_54749324     AOna    C    A        0      0        2 
   2   chr2_54749324     ASom    C    A        0      0        2 
   2   chr2_54749324     HCab    C    A        0      0        2 
   2   chr2_54749324     HPrz    C    A        0      0        2 
   2   chr2_54749324     ZBoe    C    A      0.5      1        2 
   2   chr2_54749324     ZGre    C    A        0      0        2 
   2   chr2_54749324     ZHar    C    A        0      0        2 
   2   chr2_54749324   Sample    C    A        0      0        2 
   2   chr2_54750188     AAsi    C    A        0      0        2 
   2   chr2_54750188     AKia    C    A        0      0        2 
   2   chr2_54750188     AOna    C    A        0      0        2 
   2   chr2_54750188     ASom    C    A        0      0        2 
   2   chr2_54750188     HCab    C    A        0      0        2 
   2   chr2_54750188     HPrz    C    A        0      0        2 
   2   chr2_54750188     ZBoe    C    A        1      2        2 
   2   chr2_54750188     ZGre    C    A        1      2        2 
   2   chr2_54750188     ZHar    C    A        1      2        2 
   2   chr2_54750188   Sample    C    A        0      0        2 
   2   chr2_54761754     AAsi    G    A        0      0        2 
   2   chr2_54761754     AKia    G    A        0      0        2 
   2   chr2_54761754     AOna    G    A        0      0        2 
   2   chr2_54761754     ASom    G    A        0      0        2 
   2   chr2_54761754     HCab    G    A        1      2        2 
   2   chr2_54761754     HPrz    G    A        1      2        2 
   2   chr2_54761754     ZBoe    G    A        0      0        2 
   2   chr2_54761754     ZGre    G    A        0      0        2 
   2   chr2_54761754     ZHar    G    A        0      0        2 
   2   chr2_54761754   Sample    G    A        0      0        2 
   2   chr2_54763817     AAsi    C    T        0      0        2 
   2   chr2_54763817     AKia    C    T        0      0        2 
   2   chr2_54763817     AOna    C    T        0      0        2 
   2   chr2_54763817     ASom    C    T        0      0        2 
   2   chr2_54763817     HCab    C    T        1      2        2 
   2   chr2_54763817     HPrz    C    T        1      2        2 
   2   chr2_54763817     ZBoe    C    T        0      0        2 
   2   chr2_54763817     ZGre    C    T        0      0        2 
   2   chr2_54763817     ZHar    C    T        0      0        2 
   2   chr2_54763817   Sample    C    T        0      0        2 
   2   chr2_54766328     AAsi    T    A        0      0        2 
   2   chr2_54766328     AKia    T    A        0      0        2 
   2   chr2_54766328     AOna    T    A        0      0        2 
   2   chr2_54766328     ASom    T    A        0      0        2 
   2   chr2_54766328     HCab    T    A        0      0        2 
   2   chr2_54766328     HPrz    T    A        0      0        2 
   2   chr2_54766328     ZBoe    T    A      0.5      1        2 
   2   chr2_54766328     ZGre    T    A        0      0        2 
   2   chr2_54766328     ZHar    T    A        0      0        2 
   2   chr2_54766328   Sample    T    A        0      0        2 
   2   chr2_54766688     AAsi    T    C      0.5      1        2 
   2   chr2_54766688     AKia    T    C        0      0        2 
   2   chr2_54766688     AOna    T    C        0      0        2 
   2   chr2_54766688     ASom    T    C        0      0        2 
   2   chr2_54766688     HCab    T    C        0      0        2 
   2   chr2_54766688     HPrz    T    C        0      0        2 
   2   chr2_54766688     ZBoe    T    C        0      0        2 
   2   chr2_54766688     ZGre    T    C        0      0        2 
   2   chr2_54766688     ZHar    T    C        0      0        2 
   2   chr2_54766688   Sample    T    C        1      2        2 
   2   chr2_54769796     AAsi    C    G        0      0        2 
   2   chr2_54769796     AKia    C    G        0      0        2 
   2   chr2_54769796     AOna    C    G      0.5      1        2 
   2   chr2_54769796     ASom    C    G        0      0        2 
   2   chr2_54769796     HCab    C    G        0      0        2 
   2   chr2_54769796     HPrz    C    G        0      0        2 
   2   chr2_54769796     ZBoe    C    G        0      0        2 
   2   chr2_54769796     ZGre    C    G        0      0        2 
   2   chr2_54769796     ZHar    C    G        0      0        2 
   2   chr2_54769796   Sample    C    G        0      0        2 
   2   chr2_54769961     AAsi    C    G        0      0        2 
   2   chr2_54769961     AKia    C    G        0      0        2 
   2   chr2_54769961     AOna    C    G      0.5      1        2 
   2   chr2_54769961     ASom    C    G        0      0        2 
   2   chr2_54769961     HCab    C    G        0      0        2 
   2   chr2_54769961     HPrz    C    G        0      0        2 
   2   chr2_54769961     ZBoe    C    G        0      0        2 
   2   chr2_54769961     ZGre    C    G        0      0        2 
   2   chr2_54769961     ZHar    C    G        0      0        2 
   2   chr2_54769961   Sample    C    G        0      0        2 
   2   chr2_54771491     AAsi    C    T        0      0        2 
   2   chr2_54771491     AKia    C    T        0      0        2 
   2   chr2_54771491     AOna    C    T        0      0        2 
   2   chr2_54771491     ASom    C    T        0      0        2 
   2   chr2_54771491     HCab    C    T        0      0        2 
   2   chr2_54771491     HPrz    C    T        0      0        2 
   2   chr2_54771491     ZBoe    C    T        0      0        2 
   2   chr2_54771491     ZGre    C    T        0      0        2 
   2   chr2_54771491     ZHar    C    T        1      2        2 
   2   chr2_54771491   Sample    C    T        0      0        2 
   2   chr2_54772786     AAsi    C    G        0      0        2 
   2   chr2_54772786     AKia    C    G        0      0        2 
   2   chr2_54772786     AOna    C    G        0      0        2 
   2   chr2_54772786     ASom    C    G      0.5      1        2 
   2   chr2_54772786     HCab    C    G        0      0        2 
   2   chr2_54772786     HPrz    C    G        0      0        2 
   2   chr2_54772786     ZBoe    C    G        0      0        2 
   2   chr2_54772786     ZGre    C    G        0      0        2 
   2   chr2_54772786     ZHar    C    G        0      0        2 
   2   chr2_54772786   Sample    C    G        0      0        2 
   2   chr2_54777934     AAsi    T    C        0      0        2 
   2   chr2_54777934     AKia    T    C        0      0        2 
   2   chr2_54777934     AOna    T    C        0      0        2 
   2   chr2_54777934     ASom    T    C        0      0        2 
   2   chr2_54777934     HCab    T    C        0      0        2 
   2   chr2_54777934     HPrz    T    C        0      0        2 
   2   chr2_54777934     ZBoe    T    C        0      0        2 
   2   chr2_54777934     ZGre    T    C        0      0        2 
   2   chr2_54777934     ZHar    T    C      0.5      1        2 
   2   chr2_54777934   Sample    T    C        0      0        2 
   2   chr2_54778687     AAsi    T    C        0      0        2 
   2   chr2_54778687     AKia    T    C        0      0        2 
   2   chr2_54778687     AOna    T    C      0.5      1        2 
   2   chr2_54778687     ASom    T    C        0      0        2 
   2   chr2_54778687     HCab    T    C        0      0        2 
   2   chr2_54778687     HPrz    T    C        0      0        2 
   2   chr2_54778687     ZBoe    T    C        0      0        2 
   2   chr2_54778687     ZGre    T    C        0      0        2 
   2   chr2_54778687     ZHar    T    C        0      0        2 
   2   chr2_54778687   Sample    T    C        0      0        2 
   2   chr2_54779614     AAsi    A    C        0      0        2 
   2   chr2_54779614     AKia    A    C        1      2        2 
   2   chr2_54779614     AOna    A    C      0.5      1        2 
   2   chr2_54779614     ASom    A    C        0      0        2 
   2   chr2_54779614     HCab    A    C        0      0        2 
   2   chr2_54779614     HPrz    A    C        0      0        2 
   2   chr2_54779614     ZBoe    A    C        0      0        2 
   2   chr2_54779614     ZGre    A    C        0      0        2 
   2   chr2_54779614     ZHar    A    C        0      0        2 
   2   chr2_54779614   Sample    A    C        0      0        2 
   2   chr2_54782338     AAsi    C    T        0      0        2 
   2   chr2_54782338     AKia    C    T        0      0        2 
   2   chr2_54782338     AOna    C    T        0      0        2 
   2   chr2_54782338     ASom    C    T        0      0        2 
   2   chr2_54782338     HCab    C    T        1      2        2 
   2   chr2_54782338     HPrz    C    T        1      2        2 
   2   chr2_54782338     ZBoe    C    T        0      0        2 
   2   chr2_54782338     ZGre    C    T        0      0        2 
   2   chr2_54782338     ZHar    C    T        0      0        2 
   2   chr2_54782338   Sample    C    T        0      0        2 
   2   chr2_54782904     AAsi    T    C        0      0        2 
   2   chr2_54782904     AKia    T    C        0      0        2 
   2   chr2_54782904     AOna    T    C        0      0        2 
   2   chr2_54782904     ASom    T    C        0      0        2 
   2   chr2_54782904     HCab    T    C      0.5      1        2 
   2   chr2_54782904     HPrz    T    C      0.5      1        2 
   2   chr2_54782904     ZBoe    T    C        0      0        2 
   2   chr2_54782904     ZGre    T    C        0      0        2 
   2   chr2_54782904     ZHar    T    C        0      0        2 
   2   chr2_54782904   Sample    T    C        0      0        2 
   2   chr2_54785366     AAsi    T    C        0      0        2 
   2   chr2_54785366     AKia    T    C        0      0        2 
   2   chr2_54785366     AOna    T    C        0      0        2 
   2   chr2_54785366     ASom    T    C        0      0        2 
   2   chr2_54785366     HCab    T    C        0      0        2 
   2   chr2_54785366     HPrz    T    C        0      0        2 
   2   chr2_54785366     ZBoe    T    C        0      0        2 
   2   chr2_54785366     ZGre    T    C        1      2        2 
   2   chr2_54785366     ZHar    T    C        0      0        2 
   2   chr2_54785366   Sample    T    C        0      0        2 
   2   chr2_54790862     AAsi    A    G        0      0        2 
   2   chr2_54790862     AKia    A    G        0      0        2 
   2   chr2_54790862     AOna    A    G      0.5      1        2 
   2   chr2_54790862     ASom    A    G        0      0        2 
   2   chr2_54790862     HCab    A    G        0      0        2 
   2   chr2_54790862     HPrz    A    G        0      0        2 
   2   chr2_54790862     ZBoe    A    G        0      0        2 
   2   chr2_54790862     ZGre    A    G        0      0        2 
   2   chr2_54790862     ZHar    A    G        0      0        2 
   2   chr2_54790862   Sample    A    G        0      0        2 
   2   chr2_54791583     AAsi    T    C        0      0        2 
   2   chr2_54791583     AKia    T    C        0      0        2 
   2   chr2_54791583     AOna    T    C        0      0        2 
   2   chr2_54791583     ASom    T    C        0      0        2 
   2   chr2_54791583     HCab    T    C        1      2        2 
   2   chr2_54791583     HPrz    T    C        1      2        2 
   2   chr2_54791583     ZBoe    T    C        0      0        2 
   2   chr2_54791583     ZGre    T    C        0      0        2 
   2   chr2_54791583     ZHar    T    C        0      0        2 
   2   chr2_54791583   Sample    T    C        0      0        2 
   2   chr2_54798095     AAsi    G    A        0      0        2 
   2   chr2_54798095     AKia    G    A        0      0        2 
   2   chr2_54798095     AOna    G    A        0      0        2 
   2   chr2_54798095     ASom    G    A        0      0        2 
   2   chr2_54798095     HCab    G    A      0.5      1        2 
   2   chr2_54798095     HPrz    G    A        0      0        2 
   2   chr2_54798095     ZBoe    G    A        0      0        2 
   2   chr2_54798095     ZGre    G    A        0      0        2 
   2   chr2_54798095     ZHar    G    A        0      0        2 
   2   chr2_54798095   Sample    G    A        0      0        2 
   2   chr2_54801556     AAsi    T    A        0      0        2 
   2   chr2_54801556     AKia    T    A        0      0        2 
   2   chr2_54801556     AOna    T    A        0      0        2 
   2   chr2_54801556     ASom    T    A        0      0        2 
   2   chr2_54801556     HCab    T    A        1      2        2 
   2   chr2_54801556     HPrz    T    A        1      2        2 
   2   chr2_54801556     ZBoe    T    A        0      0        2 
   2   chr2_54801556     ZGre    T    A        0      0        2 
   2   chr2_54801556     ZHar    T    A        0      0        2 
   2   chr2_54801556   Sample    T    A        0      0        2 
   2   chr2_54804260     AAsi    A    G        0      0        2 
   2   chr2_54804260     AKia    A    G        0      0        2 
   2   chr2_54804260     AOna    A    G        0      0        2 
   2   chr2_54804260     ASom    A    G        0      0        2 
   2   chr2_54804260     HCab    A    G        0      0        2 
   2   chr2_54804260     HPrz    A    G        0      0        2 
   2   chr2_54804260     ZBoe    A    G        0      0        2 
   2   chr2_54804260     ZGre    A    G        1      2        2 
   2   chr2_54804260     ZHar    A    G        0      0        2 
   2   chr2_54804260   Sample    A    G        0      0        2 
   2   chr2_54806438     AAsi    T    C        0      0        2 
   2   chr2_54806438     AKia    T    C        0      0        2 
   2   chr2_54806438     AOna    T    C        0      0        2 
   2   chr2_54806438     ASom    T    C        0      0        2 
   2   chr2_54806438     HCab    T    C      0.5      1        2 
   2   chr2_54806438     HPrz    T    C        1      2        2 
   2   chr2_54806438     ZBoe    T    C        0      0        2 
   2   chr2_54806438     ZGre    T    C        0      0        2 
   2   chr2_54806438     ZHar    T    C        0      0        2 
   2   chr2_54806438   Sample    T    C        0      0        2 
   2   chr2_54807286     AAsi    A    G        0      0        2 
   2   chr2_54807286     AKia    A    G        0      0        2 
   2   chr2_54807286     AOna    A    G        0      0        2 
   2   chr2_54807286     ASom    A    G        0      0        2 
   2   chr2_54807286     HCab    A    G        1      2        2 
   2   chr2_54807286     HPrz    A    G        1      2        2 
   2   chr2_54807286     ZBoe    A    G        0      0        2 
   2   chr2_54807286     ZGre    A    G        0      0        2 
   2   chr2_54807286     ZHar    A    G        0      0        2 
   2   chr2_54807286   Sample    A    G        0      0        2 
   2   chr2_54811734     AAsi    C    T        0      0        2 
   2   chr2_54811734     AKia    C    T        1      2        2 
   2   chr2_54811734     AOna    C    T      0.5      1        2 
   2   chr2_54811734     ASom    C    T        0      0        2 
   2   chr2_54811734     HCab    C    T        0      0        2 
   2   chr2_54811734     HPrz    C    T        0      0        2 
   2   chr2_54811734     ZBoe    C    T        0      0        2 
   2   chr2_54811734     ZGre    C    T        0      0        2 
   2   chr2_54811734     ZHar    C    T        0      0        2 
   2   chr2_54811734   Sample    C    T        0      0        2 
   2   chr2_54817840     AAsi    A    G        0      0        2 
   2   chr2_54817840     AKia    A    G        0      0        2 
   2   chr2_54817840     AOna    A    G        0      0        2 
   2   chr2_54817840     ASom    A    G        0      0        2 
   2   chr2_54817840     HCab    A    G        0      0        2 
   2   chr2_54817840     HPrz    A    G        0      0        2 
   2   chr2_54817840     ZBoe    A    G        1      2        2 
   2   chr2_54817840     ZGre    A    G        0      0        2 
   2   chr2_54817840     ZHar    A    G        0      0        2 
   2   chr2_54817840   Sample    A    G        0      0        2 
   2   chr2_54830867     AAsi    C    T        0      0        2 
   2   chr2_54830867     AKia    C    T        0      0        2 
   2   chr2_54830867     AOna    C    T        0      0        2 
   2   chr2_54830867     ASom    C    T        0      0        2 
   2   chr2_54830867     HCab    C    T        0      0        2 
   2   chr2_54830867     HPrz    C    T        0      0        2 
   2   chr2_54830867     ZBoe    C    T        0      0        2 
   2   chr2_54830867     ZGre    C    T        0      0        2 
   2   chr2_54830867     ZHar    C    T        1      2        2 
   2   chr2_54830867   Sample    C    T        0      0        2 
   2   chr2_54843870     AAsi    A    G        0      0        2 
   2   chr2_54843870     AKia    A    G        0      0        2 
   2   chr2_54843870     AOna    A    G        0      0        2 
   2   chr2_54843870     ASom    A    G        0      0        2 
   2   chr2_54843870     HCab    A    G        0      0        2 
   2   chr2_54843870     HPrz    A    G        0      0        2 
   2   chr2_54843870     ZBoe    A    G        0      0        2 
   2   chr2_54843870     ZGre    A    G        0      0        2 
   2   chr2_54843870     ZHar    A    G      0.5      1        2 
   2   chr2_54843870   Sample    A    G        0      0        2 
   2   chr2_54846052     AAsi    G    C        0      0        2 
   2   chr2_54846052     AKia    G    C        0      0        2 
   2   chr2_54846052     AOna    G    C        0      0        2 
   2   chr2_54846052     ASom    G    C        0      0        2 
   2   chr2_54846052     HCab    G    C        0      0        2 
   2   chr2_54846052     HPrz    G    C        0      0        2 
   2   chr2_54846052     ZBoe    G    C        0      0        2 
   2   chr2_54846052     ZGre    G    C        0      0        2 
   2   chr2_54846052     ZHar    G    C        1      2        2 
   2   chr2_54846052   Sample    G    C        0      0        2 
   2   chr2_54846211     AAsi    G    T        0      0        2 
   2   chr2_54846211     AKia    G    T        0      0        2 
   2   chr2_54846211     AOna    G    T        0      0        2 
   2   chr2_54846211     ASom    G    T        0      0        2 
   2   chr2_54846211     HCab    G    T      0.5      1        2 
   2   chr2_54846211     HPrz    G    T      0.5      1        2 
   2   chr2_54846211     ZBoe    G    T        0      0        2 
   2   chr2_54846211     ZGre    G    T        0      0        2 
   2   chr2_54846211     ZHar    G    T        0      0        2 
   2   chr2_54846211   Sample    G    T        0      0        2 
   2   chr2_54847071     AAsi    G    A        0      0        2 
   2   chr2_54847071     AKia    G    A        0      0        2 
   2   chr2_54847071     AOna    G    A        0      0        2 
   2   chr2_54847071     ASom    G    A        0      0        2 
   2   chr2_54847071     HCab    G    A      0.5      1        2 
   2   chr2_54847071     HPrz    G    A        0      0        2 
   2   chr2_54847071     ZBoe    G    A        0      0        2 
   2   chr2_54847071     ZGre    G    A        0      0        2 
   2   chr2_54847071     ZHar    G    A        0      0        2 
   2   chr2_54847071   Sample    G    A        0      0        2 
   2   chr2_54848025     AAsi    T    A        0      0        2 
   2   chr2_54848025     AKia    T    A        0      0        2 
   2   chr2_54848025     AOna    T    A        0      0        2 
   2   chr2_54848025     ASom    T    A        0      0        2 
   2   chr2_54848025     HCab    T    A      0.5      1        2 
   2   chr2_54848025     HPrz    T    A      0.5      1        2 
   2   chr2_54848025     ZBoe    T    A        0      0        2 
   2   chr2_54848025     ZGre    T    A        0      0        2 
   2   chr2_54848025     ZHar    T    A        0      0        2 
   2   chr2_54848025   Sample    T    A        0      0        2 
   2   chr2_54853357     AAsi    T    C        0      0        2 
   2   chr2_54853357     AKia    T    C        0      0        2 
   2   chr2_54853357     AOna    T    C        0      0        2 
   2   chr2_54853357     ASom    T    C        0      0        2 
   2   chr2_54853357     HCab    T    C        0      0        2 
   2   chr2_54853357     HPrz    T    C        0      0        2 
   2   chr2_54853357     ZBoe    T    C        0      0        2 
   2   chr2_54853357     ZGre    T    C      0.5      1        2 
   2   chr2_54853357     ZHar    T    C        0      0        2 
   2   chr2_54853357   Sample    T    C        0      0        2 
   2   chr2_54853826     AAsi    C    T        0      0        2 
   2   chr2_54853826     AKia    C    T        0      0        2 
   2   chr2_54853826     AOna    C    T        0      0        2 
   2   chr2_54853826     ASom    C    T        0      0        2 
   2   chr2_54853826     HCab    C    T        1      2        2 
   2   chr2_54853826     HPrz    C    T        1      2        2 
   2   chr2_54853826     ZBoe    C    T        0      0        2 
   2   chr2_54853826     ZGre    C    T        0      0        2 
   2   chr2_54853826     ZHar    C    T        0      0        2 
   2   chr2_54853826   Sample    C    T        0      0        2 
   2   chr2_54864028     AAsi    T    C        0      0        2 
   2   chr2_54864028     AKia    T    C        0      0        2 
   2   chr2_54864028     AOna    T    C        0      0        2 
   2   chr2_54864028     ASom    T    C        0      0        2 
   2   chr2_54864028     HCab    T    C      0.5      1        2 
   2   chr2_54864028     HPrz    T    C      0.5      1        2 
   2   chr2_54864028     ZBoe    T    C        0      0        2 
   2   chr2_54864028     ZGre    T    C        0      0        2 
   2   chr2_54864028     ZHar    T    C        0      0        2 
   2   chr2_54864028   Sample    T    C        0      0        2 
   2   chr2_54868634     AAsi    C    A        0      0        2 
   2   chr2_54868634     AKia    C    A        0      0        2 
   2   chr2_54868634     AOna    C    A        0      0        2 
   2   chr2_54868634     ASom    C    A        0      0        2 
   2   chr2_54868634     HCab    C    A        1      2        2 
   2   chr2_54868634     HPrz    C    A        1      2        2 
   2   chr2_54868634     ZBoe    C    A        0      0        2 
   2   chr2_54868634     ZGre    C    A        0      0        2 
   2   chr2_54868634     ZHar    C    A        0      0        2 
   2   chr2_54868634   Sample    C    A        0      0        2 
   2   chr2_54868803     AAsi    A    T        0      0        2 
   2   chr2_54868803     AKia    A    T        0      0        2 
   2   chr2_54868803     AOna    A    T      0.5      1        2 
   2   chr2_54868803     ASom    A    T        0      0        2 
   2   chr2_54868803     HCab    A    T        0      0        2 
   2   chr2_54868803     HPrz    A    T        0      0        2 
   2   chr2_54868803     ZBoe    A    T        0      0        2 
   2   chr2_54868803     ZGre    A    T        0      0        2 
   2   chr2_54868803     ZHar    A    T        0      0        2 
   2   chr2_54868803   Sample    A    T        0      0        2 
   2   chr2_54873639     AAsi    A    G        0      0        2 
   2   chr2_54873639     AKia    A    G        0      0        2 
   2   chr2_54873639     AOna    A    G        0      0        2 
   2   chr2_54873639     ASom    A    G        0      0        2 
   2   chr2_54873639     HCab    A    G        1      2        2 
   2   chr2_54873639     HPrz    A    G        1      2        2 
   2   chr2_54873639     ZBoe    A    G        0      0        2 
   2   chr2_54873639     ZGre    A    G        0      0        2 
   2   chr2_54873639     ZHar    A    G        0      0        2 
   2   chr2_54873639   Sample    A    G        0      0        2 
   2   chr2_54878396     AAsi    T    C        0      0        2 
   2   chr2_54878396     AKia    T    C        0      0        2 
   2   chr2_54878396     AOna    T    C        0      0        2 
   2   chr2_54878396     ASom    T    C        0      0        2 
   2   chr2_54878396     HCab    T    C        1      2        2 
   2   chr2_54878396     HPrz    T    C        1      2        2 
   2   chr2_54878396     ZBoe    T    C        0      0        2 
   2   chr2_54878396     ZGre    T    C        0      0        2 
   2   chr2_54878396     ZHar    T    C        0      0        2 
   2   chr2_54878396   Sample    T    C        0      0        2 
   2   chr2_54882075     AAsi    G    T        0      0        2 
   2   chr2_54882075     AKia    G    T        0      0        2 
   2   chr2_54882075     AOna    G    T        0      0        2 
   2   chr2_54882075     ASom    G    T        0      0        2 
   2   chr2_54882075     HCab    G    T        1      2        2 
   2   chr2_54882075     HPrz    G    T        1      2        2 
   2   chr2_54882075     ZBoe    G    T        0      0        2 
   2   chr2_54882075     ZGre    G    T        0      0        2 
   2   chr2_54882075     ZHar    G    T        0      0        2 
   2   chr2_54882075   Sample    G    T        0      0        2 
   2   chr2_54882427     AAsi    T    C        0      0        2 
   2   chr2_54882427     AKia    T    C        0      0        2 
   2   chr2_54882427     AOna    T    C        0      0        2 
   2   chr2_54882427     ASom    T    C        0      0        2 
   2   chr2_54882427     HCab    T    C        1      2        2 
   2   chr2_54882427     HPrz    T    C        1      2        2 
   2   chr2_54882427     ZBoe    T    C        0      0        2 
   2   chr2_54882427     ZGre    T    C        0      0        2 
   2   chr2_54882427     ZHar    T    C        0      0        2 
   2   chr2_54882427   Sample    T    C        0      0        2 
   2   chr2_54889950     AAsi    G    A        1      2        2 
   2   chr2_54889950     AKia    G    A        0      0        2 
   2   chr2_54889950     AOna    G    A        0      0        2 
   2   chr2_54889950     ASom    G    A        1      2        2 
   2   chr2_54889950     HCab    G    A        0      0        2 
   2   chr2_54889950     HPrz    G    A        0      0        2 
   2   chr2_54889950     ZBoe    G    A        0      0        2 
   2   chr2_54889950     ZGre    G    A        0      0        2 
   2   chr2_54889950     ZHar    G    A        0      0        2 
   2   chr2_54889950   Sample    G    A        1      2        2 
   2   chr2_54894878     AAsi    T    C        0      0        2 
   2   chr2_54894878     AKia    T    C        0      0        2 
   2   chr2_54894878     AOna    T    C        0      0        2 
   2   chr2_54894878     ASom    T    C        0      0        2 
   2   chr2_54894878     HCab    T    C        1      2        2 
   2   chr2_54894878     HPrz    T    C        1      2        2 
   2   chr2_54894878     ZBoe    T    C        0      0        2 
   2   chr2_54894878     ZGre    T    C        0      0        2 
   2   chr2_54894878     ZHar    T    C        0      0        2 
   2   chr2_54894878   Sample    T    C        0      0        2 
   2   chr2_54902400     AAsi    G    A        1      2        2 
   2   chr2_54902400     AKia    G    A        0      0        2 
   2   chr2_54902400     AOna    G    A        0      0        2 
   2   chr2_54902400     ASom    G    A      0.5      1        2 
   2   chr2_54902400     HCab    G    A        0      0        2 
   2   chr2_54902400     HPrz    G    A        0      0        2 
   2   chr2_54902400     ZBoe    G    A        0      0        2 
   2   chr2_54902400     ZGre    G    A        0      0        2 
   2   chr2_54902400     ZHar    G    A        0      0        2 
   2   chr2_54902400   Sample    G    A        1      2        2 
   2   chr2_54908992     AAsi    C    T        0      0        2 
   2   chr2_54908992     AKia    C    T        0      0        2 
   2   chr2_54908992     AOna    C    T        0      0        2 
   2   chr2_54908992     ASom    C    T        0      0        2 
   2   chr2_54908992     HCab    C    T        0      0        2 
   2   chr2_54908992     HPrz    C    T        0      0        2 
   2   chr2_54908992     ZBoe    C    T        0      0        2 
   2   chr2_54908992     ZGre    C    T        0      0        2 
   2   chr2_54908992     ZHar    C    T      0.5      1        2 
   2   chr2_54908992   Sample    C    T        0      0        2 
   2   chr2_54910341     AAsi    C    T        0      0        2 
   2   chr2_54910341     AKia    C    T        0      0        2 
   2   chr2_54910341     AOna    C    T        0      0        2 
   2   chr2_54910341     ASom    C    T        0      0        2 
   2   chr2_54910341     HCab    C    T        0      0        2 
   2   chr2_54910341     HPrz    C    T        0      0        2 
   2   chr2_54910341     ZBoe    C    T        0      0        2 
   2   chr2_54910341     ZGre    C    T        0      0        2 
   2   chr2_54910341     ZHar    C    T        1      2        2 
   2   chr2_54910341   Sample    C    T        0      0        2 
   2   chr2_54940414     AAsi    T    C        0      0        2 
   2   chr2_54940414     AKia    T    C        1      2        2 
   2   chr2_54940414     AOna    T    C        1      2        2 
   2   chr2_54940414     ASom    T    C        0      0        2 
   2   chr2_54940414     HCab    T    C        0      0        2 
   2   chr2_54940414     HPrz    T    C        0      0        2 
   2   chr2_54940414     ZBoe    T    C        0      0        2 
   2   chr2_54940414     ZGre    T    C        0      0        2 
   2   chr2_54940414     ZHar    T    C        0      0        2 
   2   chr2_54940414   Sample    T    C        0      0        2 
   2   chr2_54953411     AAsi    T    C        0      0        2 
   2   chr2_54953411     AKia    T    C        0      0        2 
   2   chr2_54953411     AOna    T    C        0      0        2 
   2   chr2_54953411     ASom    T    C        0      0        2 
   2   chr2_54953411     HCab    T    C        0      0        2 
   2   chr2_54953411     HPrz    T    C        0      0        2 
   2   chr2_54953411     ZBoe    T    C      0.5      1        2 
   2   chr2_54953411     ZGre    T    C        0      0        2 
   2   chr2_54953411     ZHar    T    C        0      0        2 
   2   chr2_54953411   Sample    T    C        0      0        2 
   2   chr2_54953885     AAsi    G    T        0      0        2 
   2   chr2_54953885     AKia    G    T        0      0        2 
   2   chr2_54953885     AOna    G    T        0      0        2 
   2   chr2_54953885     ASom    G    T        0      0        2 
   2   chr2_54953885     HCab    G    T        1      2        2 
   2   chr2_54953885     HPrz    G    T        0      0        2 
   2   chr2_54953885     ZBoe    G    T        0      0        2 
   2   chr2_54953885     ZGre    G    T        0      0        2 
   2   chr2_54953885     ZHar    G    T        0      0        2 
   2   chr2_54953885   Sample    G    T        0      0        2 
   2   chr2_54956007     AAsi    T    G        0      0        2 
   2   chr2_54956007     AKia    T    G        0      0        2 
   2   chr2_54956007     AOna    T    G        0      0        2 
   2   chr2_54956007     ASom    T    G        0      0        2 
   2   chr2_54956007     HCab    T    G        0      0        2 
   2   chr2_54956007     HPrz    T    G        1      2        2 
   2   chr2_54956007     ZBoe    T    G        0      0        2 
   2   chr2_54956007     ZGre    T    G        0      0        2 
   2   chr2_54956007     ZHar    T    G        0      0        2 
   2   chr2_54956007   Sample    T    G        0      0        2 
   2   chr2_54960513     AAsi    A    G        0      0        2 
   2   chr2_54960513     AKia    A    G        0      0        2 
   2   chr2_54960513     AOna    A    G        0      0        2 
   2   chr2_54960513     ASom    A    G      0.5      1        2 
   2   chr2_54960513     HCab    A    G        0      0        2 
   2   chr2_54960513     HPrz    A    G        0      0        2 
   2   chr2_54960513     ZBoe    A    G        0      0        2 
   2   chr2_54960513     ZGre    A    G        0      0        2 
   2   chr2_54960513     ZHar    A    G        0      0        2 
   2   chr2_54960513   Sample    A    G        0      0        2 
   2   chr2_54964729     AAsi    T    G        0      0        2 
   2   chr2_54964729     AKia    T    G        0      0        2 
   2   chr2_54964729     AOna    T    G        0      0        2 
   2   chr2_54964729     ASom    T    G        0      0        2 
   2   chr2_54964729     HCab    T    G        1      2        2 
   2   chr2_54964729     HPrz    T    G        1      2        2 
   2   chr2_54964729     ZBoe    T    G        0      0        2 
   2   chr2_54964729     ZGre    T    G        0      0        2 
   2   chr2_54964729     ZHar    T    G        0      0        2 
   2   chr2_54964729   Sample    T    G        0      0        2 
   2   chr2_54999802     AAsi    A    C        0      0        2 
   2   chr2_54999802     AKia    A    C        0      0        2 
   2   chr2_54999802     AOna    A    C        0      0        2 
   2   chr2_54999802     ASom    A    C      0.5      1        2 
   2   chr2_54999802     HCab    A    C        0      0        2 
   2   chr2_54999802     HPrz    A    C        0      0        2 
   2   chr2_54999802     ZBoe    A    C        0      0        2 
   2   chr2_54999802     ZGre    A    C        0      0        2 
   2   chr2_54999802     ZHar    A    C        0      0        2 
   2   chr2_54999802   Sample    A    C        0      0        2 
   2   chr2_55028261     AAsi    C    T        0      0        2 
   2   chr2_55028261     AKia    C    T        0      0        2 
   2   chr2_55028261     AOna    C    T        0      0        2 
   2   chr2_55028261     ASom    C    T        0      0        2 
   2   chr2_55028261     HCab    C    T        0      0        2 
   2   chr2_55028261     HPrz    C    T      0.5      1        2 
   2   chr2_55028261     ZBoe    C    T        0      0        2 
   2   chr2_55028261     ZGre    C    T        0      0        2 
   2   chr2_55028261     ZHar    C    T        0      0        2 
   2   chr2_55028261   Sample    C    T        0      0        2 
   2   chr2_55035430     AAsi    G    C        0      0        2 
   2   chr2_55035430     AKia    G    C        1      2        2 
   2   chr2_55035430     AOna    G    C        1      2        2 
   2   chr2_55035430     ASom    G    C        0      0        2 
   2   chr2_55035430     HCab    G    C        0      0        2 
   2   chr2_55035430     HPrz    G    C        0      0        2 
   2   chr2_55035430     ZBoe    G    C        0      0        2 
   2   chr2_55035430     ZGre    G    C        0      0        2 
   2   chr2_55035430     ZHar    G    C        0      0        2 
   2   chr2_55035430   Sample    G    C        0      0        2 
   2   chr2_55047994     AAsi    T    C        0      0        2 
   2   chr2_55047994     AKia    T    C        0      0        2 
   2   chr2_55047994     AOna    T    C        0      0        2 
   2   chr2_55047994     ASom    T    C        0      0        2 
   2   chr2_55047994     HCab    T    C        0      0        2 
   2   chr2_55047994     HPrz    T    C        0      0        2 
   2   chr2_55047994     ZBoe    T    C      0.5      1        2 
   2   chr2_55047994     ZGre    T    C        1      2        2 
   2   chr2_55047994     ZHar    T    C        0      0        2 
   2   chr2_55047994   Sample    T    C        0      0        2 
   2   chr2_55049992     AAsi    T    C        0      0        2 
   2   chr2_55049992     AKia    T    C        0      0        2 
   2   chr2_55049992     AOna    T    C        0      0        2 
   2   chr2_55049992     ASom    T    C        0      0        2 
   2   chr2_55049992     HCab    T    C        0      0        2 
   2   chr2_55049992     HPrz    T    C        0      0        2 
   2   chr2_55049992     ZBoe    T    C        0      0        2 
   2   chr2_55049992     ZGre    T    C        0      0        2 
   2   chr2_55049992     ZHar    T    C        1      2        2 
   2   chr2_55049992   Sample    T    C        0      0        2 
   2   chr2_55052155     AAsi    A    G        0      0        2 
   2   chr2_55052155     AKia    A    G        0      0        2 
   2   chr2_55052155     AOna    A    G        0      0        2 
   2   chr2_55052155     ASom    A    G        0      0        2 
   2   chr2_55052155     HCab    A    G        0      0        2 
   2   chr2_55052155     HPrz    A    G        0      0        2 
   2   chr2_55052155     ZBoe    A    G      0.5      1        2 
   2   chr2_55052155     ZGre    A    G        0      0        2 
   2   chr2_55052155     ZHar    A    G        0      0        2 
   2   chr2_55052155   Sample    A    G        0      0        2 
   2   chr2_55053600     AAsi    G    A        0      0        2 
   2   chr2_55053600     AKia    G    A        1      2        2 
   2   chr2_55053600     AOna    G    A        1      2        2 
   2   chr2_55053600     ASom    G    A        0      0        2 
   2   chr2_55053600     HCab    G    A        0      0        2 
   2   chr2_55053600     HPrz    G    A        0      0        2 
   2   chr2_55053600     ZBoe    G    A        0      0        2 
   2   chr2_55053600     ZGre    G    A        0      0        2 
   2   chr2_55053600     ZHar    G    A        0      0        2 
   2   chr2_55053600   Sample    G    A        0      0        2 
   2   chr2_55067145     AAsi    G    A        0      0        2 
   2   chr2_55067145     AKia    G    A        0      0        2 
   2   chr2_55067145     AOna    G    A      0.5      1        2 
   2   chr2_55067145     ASom    G    A        0      0        2 
   2   chr2_55067145     HCab    G    A        0      0        2 
   2   chr2_55067145     HPrz    G    A        0      0        2 
   2   chr2_55067145     ZBoe    G    A        0      0        2 
   2   chr2_55067145     ZGre    G    A        0      0        2 
   2   chr2_55067145     ZHar    G    A        0      0        2 
   2   chr2_55067145   Sample    G    A        0      0        2 
   2   chr2_55071727     AAsi    G    A        0      0        2 
   2   chr2_55071727     AKia    G    A        0      0        2 
   2   chr2_55071727     AOna    G    A        0      0        2 
   2   chr2_55071727     ASom    G    A        0      0        2 
   2   chr2_55071727     HCab    G    A        1      2        2 
   2   chr2_55071727     HPrz    G    A        1      2        2 
   2   chr2_55071727     ZBoe    G    A        0      0        2 
   2   chr2_55071727     ZGre    G    A        0      0        2 
   2   chr2_55071727     ZHar    G    A        0      0        2 
   2   chr2_55071727   Sample    G    A        0      0        2 
   2   chr2_55073186     AAsi    C    T        1      2        2 
   2   chr2_55073186     AKia    C    T        0      0        2 
   2   chr2_55073186     AOna    C    T        0      0        2 
   2   chr2_55073186     ASom    C    T        1      2        2 
   2   chr2_55073186     HCab    C    T        0      0        2 
   2   chr2_55073186     HPrz    C    T        0      0        2 
   2   chr2_55073186     ZBoe    C    T        0      0        2 
   2   chr2_55073186     ZGre    C    T        0      0        2 
   2   chr2_55073186     ZHar    C    T        0      0        2 
   2   chr2_55073186   Sample    C    T        1      2        2 
   2   chr2_55078806     AAsi    C    T        1      2        2 
   2   chr2_55078806     AKia    C    T        0      0        2 
   2   chr2_55078806     AOna    C    T        0      0        2 
   2   chr2_55078806     ASom    C    T        1      2        2 
   2   chr2_55078806     HCab    C    T        0      0        2 
   2   chr2_55078806     HPrz    C    T        0      0        2 
   2   chr2_55078806     ZBoe    C    T        0      0        2 
   2   chr2_55078806     ZGre    C    T        0      0        2 
   2   chr2_55078806     ZHar    C    T        0      0        2 
   2   chr2_55078806   Sample    C    T        1      2        2 
   2   chr2_55081312     AAsi    G    A        0      0        2 
   2   chr2_55081312     AKia    G    A        0      0        2 
   2   chr2_55081312     AOna    G    A        0      0        2 
   2   chr2_55081312     ASom    G    A        0      0        2 
   2   chr2_55081312     HCab    G    A        1      2        2 
   2   chr2_55081312     HPrz    G    A        1      2        2 
   2   chr2_55081312     ZBoe    G    A        0      0        2 
   2   chr2_55081312     ZGre    G    A        0      0        2 
   2   chr2_55081312     ZHar    G    A        0      0        2 
   2   chr2_55081312   Sample    G    A        0      0        2 
   2   chr2_55096314     AAsi    A    T        0      0        2 
   2   chr2_55096314     AKia    A    T        0      0        2 
   2   chr2_55096314     AOna    A    T        0      0        2 
   2   chr2_55096314     ASom    A    T        0      0        2 
   2   chr2_55096314     HCab    A    T        0      0        2 
   2   chr2_55096314     HPrz    A    T      0.5      1        2 
   2   chr2_55096314     ZBoe    A    T        0      0        2 
   2   chr2_55096314     ZGre    A    T        0      0        2 
   2   chr2_55096314     ZHar    A    T        0      0        2 
   2   chr2_55096314   Sample    A    T        0      0        2 
   2   chr2_55098617     AAsi    A    G        0      0        2 
   2   chr2_55098617     AKia    A    G        0      0        2 
   2   chr2_55098617     AOna    A    G        0      0        2 
   2   chr2_55098617     ASom    A    G        0      0        2 
   2   chr2_55098617     HCab    A    G        0      0        2 
   2   chr2_55098617     HPrz    A    G        0      0        2 
   2   chr2_55098617     ZBoe    A    G        0      0        2 
   2   chr2_55098617     ZGre    A    G        1      2        2 
   2   chr2_55098617     ZHar    A    G        0      0        2 
   2   chr2_55098617   Sample    A    G        0      0        2 
   2   chr2_55114547     AAsi    T    C        0      0        2 
   2   chr2_55114547     AKia    T    C        0      0        2 
   2   chr2_55114547     AOna    T    C        0      0        2 
   2   chr2_55114547     ASom    T    C        0      0        2 
   2   chr2_55114547     HCab    T    C        1      2        2 
   2   chr2_55114547     HPrz    T    C        1      2        2 
   2   chr2_55114547     ZBoe    T    C        0      0        2 
   2   chr2_55114547     ZGre    T    C        0      0        2 
   2   chr2_55114547     ZHar    T    C        0      0        2 
   2   chr2_55114547   Sample    T    C        0      0        2 
   2   chr2_55114843     AAsi    G    A        1      2        2 
   2   chr2_55114843     AKia    G    A        0      0        2 
   2   chr2_55114843     AOna    G    A        0      0        2 
   2   chr2_55114843     ASom    G    A        1      2        2 
   2   chr2_55114843     HCab    G    A        1      2        2 
   2   chr2_55114843     HPrz    G    A        1      2        2 
   2   chr2_55114843     ZBoe    G    A        0      0        2 
   2   chr2_55114843     ZGre    G    A        0      0        2 
   2   chr2_55114843     ZHar    G    A        0      0        2 
   2   chr2_55114843   Sample    G    A        1      2        2 
   2   chr2_55128919     AAsi    T    G        0      0        2 
   2   chr2_55128919     AKia    T    G        0      0        2 
   2   chr2_55128919     AOna    T    G        0      0        2 
   2   chr2_55128919     ASom    T    G        0      0        2 
   2   chr2_55128919     HCab    T    G        0      0        2 
   2   chr2_55128919     HPrz    T    G      0.5      1        2 
   2   chr2_55128919     ZBoe    T    G        0      0        2 
   2   chr2_55128919     ZGre    T    G        0      0        2 
   2   chr2_55128919     ZHar    T    G        0      0        2 
   2   chr2_55128919   Sample    T    G        0      0        2 
   2   chr2_55131317     AAsi    T    C        0      0        2 
   2   chr2_55131317     AKia    T    C        0      0        2 
   2   chr2_55131317     AOna    T    C        0      0        2 
   2   chr2_55131317     ASom    T    C        0      0        2 
   2   chr2_55131317     HCab    T    C        0      0        2 
   2   chr2_55131317     HPrz    T    C        0      0        2 
   2   chr2_55131317     ZBoe    T    C        0      0        2 
   2   chr2_55131317     ZGre    T    C        0      0        2 
   2   chr2_55131317     ZHar    T    C        1      2        2 
   2   chr2_55131317   Sample    T    C        0      0        2 
   2   chr2_55133218     AAsi    T    C        0      0        2 
   2   chr2_55133218     AKia    T    C        1      2        2 
   2   chr2_55133218     AOna    T    C        1      2        2 
   2   chr2_55133218     ASom    T    C        0      0        2 
   2   chr2_55133218     HCab    T    C        1      2        2 
   2   chr2_55133218     HPrz    T    C        1      2        2 
   2   chr2_55133218     ZBoe    T    C        0      0        2 
   2   chr2_55133218     ZGre    T    C        0      0        2 
   2   chr2_55133218     ZHar    T    C        0      0        2 
   2   chr2_55133218   Sample    T    C        0      0        2 
   2   chr2_55141637     AAsi    T    C        0      0        2 
   2   chr2_55141637     AKia    T    C        0      0        2 
   2   chr2_55141637     AOna    T    C        0      0        2 
   2   chr2_55141637     ASom    T    C      0.5      1        2 
   2   chr2_55141637     HCab    T    C        0      0        2 
   2   chr2_55141637     HPrz    T    C        0      0        2 
   2   chr2_55141637     ZBoe    T    C        0      0        2 
   2   chr2_55141637     ZGre    T    C        0      0        2 
   2   chr2_55141637     ZHar    T    C        0      0        2 
   2   chr2_55141637   Sample    T    C        0      0        2 
   2   chr2_55146018     AAsi    A    T        0      0        2 
   2   chr2_55146018     AKia    A    T        0      0        2 
   2   chr2_55146018     AOna    A    T      0.5      1        2 
   2   chr2_55146018     ASom    A    T        0      0        2 
   2   chr2_55146018     HCab    A    T        0      0        2 
   2   chr2_55146018     HPrz    A    T        0      0        2 
   2   chr2_55146018     ZBoe    A    T        0      0        2 
   2   chr2_55146018     ZGre    A    T        0      0        2 
   2   chr2_55146018     ZHar    A    T        0      0        2 
   2   chr2_55146018   Sample    A    T        0      0        2 
   2   chr2_55163165     AAsi    C    T        0      0        2 
   2   chr2_55163165     AKia    C    T        1      2        2 
   2   chr2_55163165     AOna    C    T      0.5      1        2 
   2   chr2_55163165     ASom    C    T        0      0        2 
   2   chr2_55163165     HCab    C    T        0      0        2 
   2   chr2_55163165     HPrz    C    T        0      0        2 
   2   chr2_55163165     ZBoe    C    T        0      0        2 
   2   chr2_55163165     ZGre    C    T        0      0        2 
   2   chr2_55163165     ZHar    C    T        0      0        2 
   2   chr2_55163165   Sample    C    T        0      0        2 
   2   chr2_55167086     AAsi    T    A        0      0        2 
   2   chr2_55167086     AKia    T    A        0      0        2 
   2   chr2_55167086     AOna    T    A        0      0        2 
   2   chr2_55167086     ASom    T    A        0      0        2 
   2   chr2_55167086     HCab    T    A        1      2        2 
   2   chr2_55167086     HPrz    T    A        1      2        2 
   2   chr2_55167086     ZBoe    T    A        0      0        2 
   2   chr2_55167086     ZGre    T    A        0      0        2 
   2   chr2_55167086     ZHar    T    A        0      0        2 
   2   chr2_55167086   Sample    T    A        0      0        2 
   2   chr2_55171270     AAsi    T    C        0      0        2 
   2   chr2_55171270     AKia    T    C        0      0        2 
   2   chr2_55171270     AOna    T    C        0      0        2 
   2   chr2_55171270     ASom    T    C        0      0        2 
   2   chr2_55171270     HCab    T    C        0      0        2 
   2   chr2_55171270     HPrz    T    C        0      0        2 
   2   chr2_55171270     ZBoe    T    C        0      0        2 
   2   chr2_55171270     ZGre    T    C        1      2        2 
   2   chr2_55171270     ZHar    T    C        0      0        2 
   2   chr2_55171270   Sample    T    C        0      0        2 
   2   chr2_55173070     AAsi    A    G        0      0        2 
   2   chr2_55173070     AKia    A    G        0      0        2 
   2   chr2_55173070     AOna    A    G        0      0        2 
   2   chr2_55173070     ASom    A    G        0      0        2 
   2   chr2_55173070     HCab    A    G        1      2        2 
   2   chr2_55173070     HPrz    A    G        1      2        2 
   2   chr2_55173070     ZBoe    A    G        0      0        2 
   2   chr2_55173070     ZGre    A    G        0      0        2 
   2   chr2_55173070     ZHar    A    G        0      0        2 
   2   chr2_55173070   Sample    A    G        0      0        2 
   2   chr2_55176217     AAsi    C    T        0      0        2 
   2   chr2_55176217     AKia    C    T        0      0        2 
   2   chr2_55176217     AOna    C    T        0      0        2 
   2   chr2_55176217     ASom    C    T        0      0        2 
   2   chr2_55176217     HCab    C    T        1      2        2 
   2   chr2_55176217     HPrz    C    T        1      2        2 
   2   chr2_55176217     ZBoe    C    T        0      0        2 
   2   chr2_55176217     ZGre    C    T        0      0        2 
   2   chr2_55176217     ZHar    C    T        0      0        2 
   2   chr2_55176217   Sample    C    T        0      0        2 
   2   chr2_55177720     AAsi    G    C        0      0        2 
   2   chr2_55177720     AKia    G    C        0      0        2 
   2   chr2_55177720     AOna    G    C        0      0        2 
   2   chr2_55177720     ASom    G    C        0      0        2 
   2   chr2_55177720     HCab    G    C        0      0        2 
   2   chr2_55177720     HPrz    G    C        0      0        2 
   2   chr2_55177720     ZBoe    G    C      0.5      1        2 
   2   chr2_55177720     ZGre    G    C        0      0        2 
   2   chr2_55177720     ZHar    G    C        0      0        2 
   2   chr2_55177720   Sample    G    C        0      0        2 
   2   chr2_55181650     AAsi    A    G        0      0        2 
   2   chr2_55181650     AKia    A    G        0      0        2 
   2   chr2_55181650     AOna    A    G        0      0        2 
   2   chr2_55181650     ASom    A    G        0      0        2 
   2   chr2_55181650     HCab    A    G        0      0        2 
   2   chr2_55181650     HPrz    A    G      0.5      1        2 
   2   chr2_55181650     ZBoe    A    G        0      0        2 
   2   chr2_55181650     ZGre    A    G        0      0        2 
   2   chr2_55181650     ZHar    A    G        0      0        2 
   2   chr2_55181650   Sample    A    G        0      0        2 
   2   chr2_55192373     AAsi    G    C        0      0        2 
   2   chr2_55192373     AKia    G    C        0      0        2 
   2   chr2_55192373     AOna    G    C        0      0        2 
   2   chr2_55192373     ASom    G    C        0      0        2 
   2   chr2_55192373     HCab    G    C        0      0        2 
   2   chr2_55192373     HPrz    G    C      0.5      1        2 
   2   chr2_55192373     ZBoe    G    C        0      0        2 
   2   chr2_55192373     ZGre    G    C        0      0        2 
   2   chr2_55192373     ZHar    G    C        0      0        2 
   2   chr2_55192373   Sample    G    C        0      0        2 
   2   chr2_55192496     AAsi    C    G        0      0        2 
   2   chr2_55192496     AKia    C    G        0      0        2 
   2   chr2_55192496     AOna    C    G      0.5      1        2 
   2   chr2_55192496     ASom    C    G        0      0        2 
   2   chr2_55192496     HCab    C    G        0      0        2 
   2   chr2_55192496     HPrz    C    G        0      0        2 
   2   chr2_55192496     ZBoe    C    G        0      0        2 
   2   chr2_55192496     ZGre    C    G        0      0        2 
   2   chr2_55192496     ZHar    C    G        0      0        2 
   2   chr2_55192496   Sample    C    G        0      0        2 
   2   chr2_55193998     AAsi    A    C        0      0        2 
   2   chr2_55193998     AKia    A    C        0      0        2 
   2   chr2_55193998     AOna    A    C        0      0        2 
   2   chr2_55193998     ASom    A    C        0      0        2 
   2   chr2_55193998     HCab    A    C        0      0        2 
   2   chr2_55193998     HPrz    A    C        0      0        2 
   2   chr2_55193998     ZBoe    A    C        0      0        2 
   2   chr2_55193998     ZGre    A    C        0      0        2 
   2   chr2_55193998     ZHar    A    C      0.5      1        2 
   2   chr2_55193998   Sample    A    C        0      0        2 
   2   chr2_55196394     AAsi    G    A        0      0        2 
   2   chr2_55196394     AKia    G    A        0      0        2 
   2   chr2_55196394     AOna    G    A        0      0        2 
   2   chr2_55196394     ASom    G    A        0      0        2 
   2   chr2_55196394     HCab    G    A        1      2        2 
   2   chr2_55196394     HPrz    G    A        1      2        2 
   2   chr2_55196394     ZBoe    G    A        0      0        2 
   2   chr2_55196394     ZGre    G    A        0      0        2 
   2   chr2_55196394     ZHar    G    A        0      0        2 
   2   chr2_55196394   Sample    G    A        0      0        2 
   2   chr2_55196979     AAsi    C    G        0      0        2 
   2   chr2_55196979     AKia    C    G        0      0        2 
   2   chr2_55196979     AOna    C    G        0      0        2 
   2   chr2_55196979     ASom    C    G        0      0        2 
   2   chr2_55196979     HCab    C    G        1      2        2 
   2   chr2_55196979     HPrz    C    G        1      2        2 
   2   chr2_55196979     ZBoe    C    G        0      0        2 
   2   chr2_55196979     ZGre    C    G        0      0        2 
   2   chr2_55196979     ZHar    C    G        0      0        2 
   2   chr2_55196979   Sample    C    G        0      0        2 
   2   chr2_55197832     AAsi    C    T        0      0        2 
   2   chr2_55197832     AKia    C    T        0      0        2 
   2   chr2_55197832     AOna    C    T        0      0        2 
   2   chr2_55197832     ASom    C    T        0      0        2 
   2   chr2_55197832     HCab    C    T        0      0        2 
   2   chr2_55197832     HPrz    C    T        0      0        2 
   2   chr2_55197832     ZBoe    C    T      0.5      1        2 
   2   chr2_55197832     ZGre    C    T        0      0        2 
   2   chr2_55197832     ZHar    C    T        0      0        2 
   2   chr2_55197832   Sample    C    T        0      0        2 
   2   chr2_55203928     AAsi    C    T        0      0        2 
   2   chr2_55203928     AKia    C    T        0      0        2 
   2   chr2_55203928     AOna    C    T        0      0        2 
   2   chr2_55203928     ASom    C    T        0      0        2 
   2   chr2_55203928     HCab    C    T        0      0        2 
   2   chr2_55203928     HPrz    C    T        0      0        2 
   2   chr2_55203928     ZBoe    C    T        1      2        2 
   2   chr2_55203928     ZGre    C    T        1      2        2 
   2   chr2_55203928     ZHar    C    T        0      0        2 
   2   chr2_55203928   Sample    C    T        0      0        2 
   2   chr2_55204902     AAsi    G    T        0      0        2 
   2   chr2_55204902     AKia    G    T        0      0        2 
   2   chr2_55204902     AOna    G    T        0      0        2 
   2   chr2_55204902     ASom    G    T        0      0        2 
   2   chr2_55204902     HCab    G    T        1      2        2 
   2   chr2_55204902     HPrz    G    T        1      2        2 
   2   chr2_55204902     ZBoe    G    T        0      0        2 
   2   chr2_55204902     ZGre    G    T        0      0        2 
   2   chr2_55204902     ZHar    G    T        0      0        2 
   2   chr2_55204902   Sample    G    T        0      0        2 
   2   chr2_55205124     AAsi    T    C        0      0        2 
   2   chr2_55205124     AKia    T    C        0      0        2 
   2   chr2_55205124     AOna    T    C        0      0        2 
   2   chr2_55205124     ASom    T    C        0      0        2 
   2   chr2_55205124     HCab    T    C      0.5      1        2 
   2   chr2_55205124     HPrz    T    C        0      0        2 
   2   chr2_55205124     ZBoe    T    C        0      0        2 
   2   chr2_55205124     ZGre    T    C        0      0        2 
   2   chr2_55205124     ZHar    T    C        0      0        2 
   2   chr2_55205124   Sample    T    C        0      0        2 
   2   chr2_55205571     AAsi    A    G        0      0        2 
   2   chr2_55205571     AKia    A    G        0      0        2 
   2   chr2_55205571     AOna    A    G        0      0        2 
   2   chr2_55205571     ASom    A    G        0      0        2 
   2   chr2_55205571     HCab    A    G        0      0        2 
   2   chr2_55205571     HPrz    A    G        0      0        2 
   2   chr2_55205571     ZBoe    A    G      0.5      1        2 
   2   chr2_55205571     ZGre    A    G        0      0        2 
   2   chr2_55205571     ZHar    A    G        0      0        2 
   2   chr2_55205571   Sample    A    G        0      0        2 
   2   chr2_55209153     AAsi    C    T        0      0        2 
   2   chr2_55209153     AKia    C    T        1      2        2 
   2   chr2_55209153     AOna    C    T        1      2        2 
   2   chr2_55209153     ASom    C    T        0      0        2 
   2   chr2_55209153     HCab    C    T        0      0        2 
   2   chr2_55209153     HPrz    C    T        0      0        2 
   2   chr2_55209153     ZBoe    C    T        0      0        2 
   2   chr2_55209153     ZGre    C    T        0      0        2 
   2   chr2_55209153     ZHar    C    T        0      0        2 
   2   chr2_55209153   Sample    C    T        0      0        2 
   2   chr2_55210949     AAsi    G    A        1      2        2 
   2   chr2_55210949     AKia    G    A        0      0        2 
   2   chr2_55210949     AOna    G    A        0      0        2 
   2   chr2_55210949     ASom    G    A      0.5      1        2 
   2   chr2_55210949     HCab    G    A        0      0        2 
   2   chr2_55210949     HPrz    G    A        0      0        2 
   2   chr2_55210949     ZBoe    G    A        0      0        2 
   2   chr2_55210949     ZGre    G    A        0      0        2 
   2   chr2_55210949     ZHar    G    A        0      0        2 
   2   chr2_55210949   Sample    G    A        1      2        2 
   2   chr2_55212681     AAsi    T    C        0      0        2 
   2   chr2_55212681     AKia    T    C        0      0        2 
   2   chr2_55212681     AOna    T    C        0      0        2 
   2   chr2_55212681     ASom    T    C        0      0        2 
   2   chr2_55212681     HCab    T    C        1      2        2 
   2   chr2_55212681     HPrz    T    C        1      2        2 
   2   chr2_55212681     ZBoe    T    C        0      0        2 
   2   chr2_55212681     ZGre    T    C        0      0        2 
   2   chr2_55212681     ZHar    T    C        0      0        2 
   2   chr2_55212681   Sample    T    C        0      0        2 
   2   chr2_55217571     AAsi    C    T        0      0        2 
   2   chr2_55217571     AKia    C    T        0      0        2 
   2   chr2_55217571     AOna    C    T        0      0        2 
   2   chr2_55217571     ASom    C    T        0      0        2 
   2   chr2_55217571     HCab    C    T        0      0        2 
   2   chr2_55217571     HPrz    C    T        0      0        2 
   2   chr2_55217571     ZBoe    C    T      0.5      1        2 
   2   chr2_55217571     ZGre    C    T        0      0        2 
   2   chr2_55217571     ZHar    C    T        0      0        2 
   2   chr2_55217571   Sample    C    T        0      0        2 
   2   chr2_55224079     AAsi    T    C        0      0        2 
   2   chr2_55224079     AKia    T    C        0      0        2 
   2   chr2_55224079     AOna    T    C        0      0        2 
   2   chr2_55224079     ASom    T    C        0      0        2 
   2   chr2_55224079     HCab    T    C        0      0        2 
   2   chr2_55224079     HPrz    T    C        0      0        2 
   2   chr2_55224079     ZBoe    T    C        0      0        2 
   2   chr2_55224079     ZGre    T    C      0.5      1        2 
   2   chr2_55224079     ZHar    T    C        0      0        2 
   2   chr2_55224079   Sample    T    C        0      0        2 
   2   chr2_55229879     AAsi    T    C        0      0        2 
   2   chr2_55229879     AKia    T    C        0      0        2 
   2   chr2_55229879     AOna    T    C        0      0        2 
   2   chr2_55229879     ASom    T    C        0      0        2 
   2   chr2_55229879     HCab    T    C        1      2        2 
   2   chr2_55229879     HPrz    T    C        1      2        2 
   2   chr2_55229879     ZBoe    T    C        0      0        2 
   2   chr2_55229879     ZGre    T    C        0      0        2 
   2   chr2_55229879     ZHar    T    C        0      0        2 
   2   chr2_55229879   Sample    T    C        0      0        2 
   2   chr2_55232139     AAsi    A    G        0      0        2 
   2   chr2_55232139     AKia    A    G        0      0        2 
   2   chr2_55232139     AOna    A    G        0      0        2 
   2   chr2_55232139     ASom    A    G        0      0        2 
   2   chr2_55232139     HCab    A    G        0      0        2 
   2   chr2_55232139     HPrz    A    G        0      0        2 
   2   chr2_55232139     ZBoe    A    G      0.5      1        2 
   2   chr2_55232139     ZGre    A    G        1      2        2 
   2   chr2_55232139     ZHar    A    G        0      0        2 
   2   chr2_55232139   Sample    A    G        0      0        2 
   2   chr2_55233983     AAsi    C    T        0      0        2 
   2   chr2_55233983     AKia    C    T        0      0        2 
   2   chr2_55233983     AOna    C    T        0      0        2 
   2   chr2_55233983     ASom    C    T        0      0        2 
   2   chr2_55233983     HCab    C    T        0      0        2 
   2   chr2_55233983     HPrz    C    T        0      0        2 
   2   chr2_55233983     ZBoe    C    T        0      0        2 
   2   chr2_55233983     ZGre    C    T      0.5      1        2 
   2   chr2_55233983     ZHar    C    T        0      0        2 
   2   chr2_55233983   Sample    C    T        0      0        2 
   2   chr2_55235474     AAsi    C    G        0      0        2 
   2   chr2_55235474     AKia    C    G        0      0        2 
   2   chr2_55235474     AOna    C    G        0      0        2 
   2   chr2_55235474     ASom    C    G        0      0        2 
   2   chr2_55235474     HCab    C    G        0      0        2 
   2   chr2_55235474     HPrz    C    G        0      0        2 
   2   chr2_55235474     ZBoe    C    G        0      0        2 
   2   chr2_55235474     ZGre    C    G        0      0        2 
   2   chr2_55235474     ZHar    C    G        1      2        2 
   2   chr2_55235474   Sample    C    G        0      0        2 
   2   chr2_55236656     AAsi    A    G        0      0        2 
   2   chr2_55236656     AKia    A    G        0      0        2 
   2   chr2_55236656     AOna    A    G        0      0        2 
   2   chr2_55236656     ASom    A    G        0      0        2 
   2   chr2_55236656     HCab    A    G        1      2        2 
   2   chr2_55236656     HPrz    A    G        1      2        2 
   2   chr2_55236656     ZBoe    A    G        0      0        2 
   2   chr2_55236656     ZGre    A    G        0      0        2 
   2   chr2_55236656     ZHar    A    G        0      0        2 
   2   chr2_55236656   Sample    A    G        1      2        2 
   2   chr2_55236793     AAsi    T    G        0      0        2 
   2   chr2_55236793     AKia    T    G        0      0        2 
   2   chr2_55236793     AOna    T    G        0      0        2 
   2   chr2_55236793     ASom    T    G        0      0        2 
   2   chr2_55236793     HCab    T    G        0      0        2 
   2   chr2_55236793     HPrz    T    G        0      0        2 
   2   chr2_55236793     ZBoe    T    G      0.5      1        2 
   2   chr2_55236793     ZGre    T    G        0      0        2 
   2   chr2_55236793     ZHar    T    G        0      0        2 
   2   chr2_55236793   Sample    T    G        0      0        2 
   2   chr2_55242023     AAsi    T    C        1      2        2 
   2   chr2_55242023     AKia    T    C        0      0        2 
   2   chr2_55242023     AOna    T    C        0      0        2 
   2   chr2_55242023     ASom    T    C        1      2        2 
   2   chr2_55242023     HCab    T    C        0      0        2 
   2   chr2_55242023     HPrz    T    C        0      0        2 
   2   chr2_55242023     ZBoe    T    C        0      0        2 
   2   chr2_55242023     ZGre    T    C        0      0        2 
   2   chr2_55242023     ZHar    T    C        0      0        2 
   2   chr2_55242023   Sample    T    C        1      2        2 
   2   chr2_55244343     AAsi    A    T        0      0        2 
   2   chr2_55244343     AKia    A    T        0      0        2 
   2   chr2_55244343     AOna    A    T        0      0        2 
   2   chr2_55244343     ASom    A    T      0.5      1        2 
   2   chr2_55244343     HCab    A    T        0      0        2 
   2   chr2_55244343     HPrz    A    T        0      0        2 
   2   chr2_55244343     ZBoe    A    T        0      0        2 
   2   chr2_55244343     ZGre    A    T        0      0        2 
   2   chr2_55244343     ZHar    A    T        0      0        2 
   2   chr2_55244343   Sample    A    T        0      0        2 
   2   chr2_55246483     AAsi    T    G        0      0        2 
   2   chr2_55246483     AKia    T    G        0      0        2 
   2   chr2_55246483     AOna    T    G        0      0        2 
   2   chr2_55246483     ASom    T    G        0      0        2 
   2   chr2_55246483     HCab    T    G        1      2        2 
   2   chr2_55246483     HPrz    T    G        1      2        2 
   2   chr2_55246483     ZBoe    T    G        0      0        2 
   2   chr2_55246483     ZGre    T    G        0      0        2 
   2   chr2_55246483     ZHar    T    G        0      0        2 
   2   chr2_55246483   Sample    T    G        0      0        2 
   2   chr2_55250663     AAsi    G    T        0      0        2 
   2   chr2_55250663     AKia    G    T        0      0        2 
   2   chr2_55250663     AOna    G    T        0      0        2 
   2   chr2_55250663     ASom    G    T        0      0        2 
   2   chr2_55250663     HCab    G    T        0      0        2 
   2   chr2_55250663     HPrz    G    T        0      0        2 
   2   chr2_55250663     ZBoe    G    T      0.5      1        2 
   2   chr2_55250663     ZGre    G    T        0      0        2 
   2   chr2_55250663     ZHar    G    T        0      0        2 
   2   chr2_55250663   Sample    G    T        0      0        2 
   2   chr2_55250952     AAsi    T    G        0      0        2 
   2   chr2_55250952     AKia    T    G        0      0        2 
   2   chr2_55250952     AOna    T    G        0      0        2 
   2   chr2_55250952     ASom    T    G        0      0        2 
   2   chr2_55250952     HCab    T    G        0      0        2 
   2   chr2_55250952     HPrz    T    G        0      0        2 
   2   chr2_55250952     ZBoe    T    G      0.5      1        2 
   2   chr2_55250952     ZGre    T    G        0      0        2 
   2   chr2_55250952     ZHar    T    G        0      0        2 
   2   chr2_55250952   Sample    T    G        0      0        2 
   2   chr2_55253186     AAsi    A    C        0      0        2 
   2   chr2_55253186     AKia    A    C        0      0        2 
   2   chr2_55253186     AOna    A    C        0      0        2 
   2   chr2_55253186     ASom    A    C        0      0        2 
   2   chr2_55253186     HCab    A    C      0.5      1        2 
   2   chr2_55253186     HPrz    A    C        0      0        2 
   2   chr2_55253186     ZBoe    A    C        0      0        2 
   2   chr2_55253186     ZGre    A    C        0      0        2 
   2   chr2_55253186     ZHar    A    C        0      0        2 
   2   chr2_55253186   Sample    A    C        0      0        2 
   2   chr2_55255926     AAsi    C    T        0      0        2 
   2   chr2_55255926     AKia    C    T        1      2        2 
   2   chr2_55255926     AOna    C    T        1      2        2 
   2   chr2_55255926     ASom    C    T        0      0        2 
   2   chr2_55255926     HCab    C    T        0      0        2 
   2   chr2_55255926     HPrz    C    T        0      0        2 
   2   chr2_55255926     ZBoe    C    T        0      0        2 
   2   chr2_55255926     ZGre    C    T        0      0        2 
   2   chr2_55255926     ZHar    C    T        0      0        2 
   2   chr2_55255926   Sample    C    T        0      0        2 
   2   chr2_55261173     AAsi    A    G        0      0        2 
   2   chr2_55261173     AKia    A    G        0      0        2 
   2   chr2_55261173     AOna    A    G        0      0        2 
   2   chr2_55261173     ASom    A    G        0      0        2 
   2   chr2_55261173     HCab    A    G        1      2        2 
   2   chr2_55261173     HPrz    A    G        1      2        2 
   2   chr2_55261173     ZBoe    A    G        0      0        2 
   2   chr2_55261173     ZGre    A    G        0      0        2 
   2   chr2_55261173     ZHar    A    G        0      0        2 
   2   chr2_55261173   Sample    A    G        0      0        2 
   2   chr2_55268532     AAsi    A    G        0      0        2 
   2   chr2_55268532     AKia    A    G        0      0        2 
   2   chr2_55268532     AOna    A    G      0.5      1        2 
   2   chr2_55268532     ASom    A    G        0      0        2 
   2   chr2_55268532     HCab    A    G        1      2        2 
   2   chr2_55268532     HPrz    A    G        1      2        2 
   2   chr2_55268532     ZBoe    A    G        0      0        2 
   2   chr2_55268532     ZGre    A    G        0      0        2 
   2   chr2_55268532     ZHar    A    G        0      0        2 
   2   chr2_55268532   Sample    A    G        0      0        2 
   2   chr2_55269706     AAsi    T    C        0      0        2 
   2   chr2_55269706     AKia    T    C        0      0        2 
   2   chr2_55269706     AOna    T    C        0      0        2 
   2   chr2_55269706     ASom    T    C      0.5      1        2 
   2   chr2_55269706     HCab    T    C        0      0        2 
   2   chr2_55269706     HPrz    T    C        0      0        2 
   2   chr2_55269706     ZBoe    T    C        0      0        2 
   2   chr2_55269706     ZGre    T    C        0      0        2 
   2   chr2_55269706     ZHar    T    C        0      0        2 
   2   chr2_55269706   Sample    T    C        0      0        2 
   2   chr2_55270186     AAsi    C    G        0      0        2 
   2   chr2_55270186     AKia    C    G        1      2        2 
   2   chr2_55270186     AOna    C    G        1      2        2 
   2   chr2_55270186     ASom    C    G        0      0        2 
   2   chr2_55270186     HCab    C    G        0      0        2 
   2   chr2_55270186     HPrz    C    G        0      0        2 
   2   chr2_55270186     ZBoe    C    G        0      0        2 
   2   chr2_55270186     ZGre    C    G        0      0        2 
   2   chr2_55270186     ZHar    C    G        0      0        2 
   2   chr2_55270186   Sample    C    G        0      0        2 
   2   chr2_55272403     AAsi    T    C        0      0        2 
   2   chr2_55272403     AKia    T    C        0      0        2 
   2   chr2_55272403     AOna    T    C        0      0        2 
   2   chr2_55272403     ASom    T    C      0.5      1        2 
   2   chr2_55272403     HCab    T    C        0      0        2 
   2   chr2_55272403     HPrz    T    C        0      0        2 
   2   chr2_55272403     ZBoe    T    C        0      0        2 
   2   chr2_55272403     ZGre    T    C        0      0        2 
   2   chr2_55272403     ZHar    T    C        0      0        2 
   2   chr2_55272403   Sample    T    C        0      0        2 
   2   chr2_55277790     AAsi    T    C        0      0        2 
   2   chr2_55277790     AKia    T    C        0      0        2 
   2   chr2_55277790     AOna    T    C        0      0        2 
   2   chr2_55277790     ASom    T    C        0      0        2 
   2   chr2_55277790     HCab    T    C        1      2        2 
   2   chr2_55277790     HPrz    T    C        1      2        2 
   2   chr2_55277790     ZBoe    T    C        0      0        2 
   2   chr2_55277790     ZGre    T    C        0      0        2 
   2   chr2_55277790     ZHar    T    C        0      0        2 
   2   chr2_55277790   Sample    T    C        0      0        2 
   2   chr2_55279025     AAsi    A    G        0      0        2 
   2   chr2_55279025     AKia    A    G        0      0        2 
   2   chr2_55279025     AOna    A    G        0      0        2 
   2   chr2_55279025     ASom    A    G        0      0        2 
   2   chr2_55279025     HCab    A    G      0.5      1        2 
   2   chr2_55279025     HPrz    A    G      0.5      1        2 
   2   chr2_55279025     ZBoe    A    G        0      0        2 
   2   chr2_55279025     ZGre    A    G        0      0        2 
   2   chr2_55279025     ZHar    A    G        0      0        2 
   2   chr2_55279025   Sample    A    G        0      0        2 
   2   chr2_55281310     AAsi    G    A        0      0        2 
   2   chr2_55281310     AKia    G    A      0.5      1        2 
   2   chr2_55281310     AOna    G    A        1      2        2 
   2   chr2_55281310     ASom    G    A        0      0        2 
   2   chr2_55281310     HCab    G    A        0      0        2 
   2   chr2_55281310     HPrz    G    A        0      0        2 
   2   chr2_55281310     ZBoe    G    A        0      0        2 
   2   chr2_55281310     ZGre    G    A        0      0        2 
   2   chr2_55281310     ZHar    G    A        0      0        2 
   2   chr2_55281310   Sample    G    A        0      0        2 
   2   chr2_55285994     AAsi    A    G        0      0        2 
   2   chr2_55285994     AKia    A    G        0      0        2 
   2   chr2_55285994     AOna    A    G        0      0        2 
   2   chr2_55285994     ASom    A    G        0      0        2 
   2   chr2_55285994     HCab    A    G        1      2        2 
   2   chr2_55285994     HPrz    A    G        1      2        2 
   2   chr2_55285994     ZBoe    A    G        0      0        2 
   2   chr2_55285994     ZGre    A    G        0      0        2 
   2   chr2_55285994     ZHar    A    G        0      0        2 
   2   chr2_55285994   Sample    A    G        0      0        2 
   2   chr2_55304508     AAsi    G    T        0      0        2 
   2   chr2_55304508     AKia    G    T        0      0        2 
   2   chr2_55304508     AOna    G    T        0      0        2 
   2   chr2_55304508     ASom    G    T        0      0        2 
   2   chr2_55304508     HCab    G    T      0.5      1        2 
   2   chr2_55304508     HPrz    G    T        0      0        2 
   2   chr2_55304508     ZBoe    G    T        0      0        2 
   2   chr2_55304508     ZGre    G    T        0      0        2 
   2   chr2_55304508     ZHar    G    T        0      0        2 
   2   chr2_55304508   Sample    G    T        0      0        2 
   2   chr2_55305636     AAsi    C    T        0      0        2 
   2   chr2_55305636     AKia    C    T        0      0        2 
   2   chr2_55305636     AOna    C    T        0      0        2 
   2   chr2_55305636     ASom    C    T        0      0        2 
   2   chr2_55305636     HCab    C    T        0      0        2 
   2   chr2_55305636     HPrz    C    T      0.5      1        2 
   2   chr2_55305636     ZBoe    C    T        0      0        2 
   2   chr2_55305636     ZGre    C    T        0      0        2 
   2   chr2_55305636     ZHar    C    T        0      0        2 
   2   chr2_55305636   Sample    C    T        0      0        2 
   2   chr2_55307190     AAsi    T    A        0      0        2 
   2   chr2_55307190     AKia    T    A        0      0        2 
   2   chr2_55307190     AOna    T    A        0      0        2 
   2   chr2_55307190     ASom    T    A        0      0        2 
   2   chr2_55307190     HCab    T    A        1      2        2 
   2   chr2_55307190     HPrz    T    A        1      2        2 
   2   chr2_55307190     ZBoe    T    A        0      0        2 
   2   chr2_55307190     ZGre    T    A        0      0        2 
   2   chr2_55307190     ZHar    T    A        0      0        2 
   2   chr2_55307190   Sample    T    A        0      0        2 
   2   chr2_55310196     AAsi    T    C        0      0        2 
   2   chr2_55310196     AKia    T    C        1      2        2 
   2   chr2_55310196     AOna    T    C        1      2        2 
   2   chr2_55310196     ASom    T    C        0      0        2 
   2   chr2_55310196     HCab    T    C        0      0        2 
   2   chr2_55310196     HPrz    T    C        0      0        2 
   2   chr2_55310196     ZBoe    T    C        0      0        2 
   2   chr2_55310196     ZGre    T    C        0      0        2 
   2   chr2_55310196     ZHar    T    C        0      0        2 
   2   chr2_55310196   Sample    T    C        0      0        2 
   2   chr2_55310876     AAsi    T    C        0      0        2 
   2   chr2_55310876     AKia    T    C        0      0        2 
   2   chr2_55310876     AOna    T    C        0      0        2 
   2   chr2_55310876     ASom    T    C        0      0        2 
   2   chr2_55310876     HCab    T    C        1      2        2 
   2   chr2_55310876     HPrz    T    C        1      2        2 
   2   chr2_55310876     ZBoe    T    C        0      0        2 
   2   chr2_55310876     ZGre    T    C        0      0        2 
   2   chr2_55310876     ZHar    T    C        0      0        2 
   2   chr2_55310876   Sample    T    C        0      0        2 
   2   chr2_55315920     AAsi    G    A        0      0        2 
   2   chr2_55315920     AKia    G    A        0      0        2 
   2   chr2_55315920     AOna    G    A        0      0        2 
   2   chr2_55315920     ASom    G    A        0      0        2 
   2   chr2_55315920     HCab    G    A        1      2        2 
   2   chr2_55315920     HPrz    G    A        1      2        2 
   2   chr2_55315920     ZBoe    G    A        0      0        2 
   2   chr2_55315920     ZGre    G    A        0      0        2 
   2   chr2_55315920     ZHar    G    A        0      0        2 
   2   chr2_55315920   Sample    G    A        0      0        2 
   2   chr2_55318525     AAsi    T    C        0      0        2 
   2   chr2_55318525     AKia    T    C      0.5      1        2 
   2   chr2_55318525     AOna    T    C        0      0        2 
   2   chr2_55318525     ASom    T    C        0      0        2 
   2   chr2_55318525     HCab    T    C        0      0        2 
   2   chr2_55318525     HPrz    T    C        0      0        2 
   2   chr2_55318525     ZBoe    T    C        0      0        2 
   2   chr2_55318525     ZGre    T    C        0      0        2 
   2   chr2_55318525     ZHar    T    C        0      0        2 
   2   chr2_55318525   Sample    T    C        0      0        2 
   2   chr2_55319677     AAsi    G    A        0      0        2 
   2   chr2_55319677     AKia    G    A        0      0        2 
   2   chr2_55319677     AOna    G    A        0      0        2 
   2   chr2_55319677     ASom    G    A        0      0        2 
   2   chr2_55319677     HCab    G    A        0      0        2 
   2   chr2_55319677     HPrz    G    A        0      0        2 
   2   chr2_55319677     ZBoe    G    A        1      2        2 
   2   chr2_55319677     ZGre    G    A        0      0        2 
   2   chr2_55319677     ZHar    G    A        0      0        2 
   2   chr2_55319677   Sample    G    A        0      0        2 
   2   chr2_55327059     AAsi    C    T        0      0        2 
   2   chr2_55327059     AKia    C    T        0      0        2 
   2   chr2_55327059     AOna    C    T        0      0        2 
   2   chr2_55327059     ASom    C    T        0      0        2 
   2   chr2_55327059     HCab    C    T        0      0        2 
   2   chr2_55327059     HPrz    C    T        0      0        2 
   2   chr2_55327059     ZBoe    C    T        0      0        2 
   2   chr2_55327059     ZGre    C    T      0.5      1        2 
   2   chr2_55327059     ZHar    C    T        0      0        2 
   2   chr2_55327059   Sample    C    T        0      0        2 
   2   chr2_55334673     AAsi    C    G        0      0        2 
   2   chr2_55334673     AKia    C    G        0      0        2 
   2   chr2_55334673     AOna    C    G        0      0        2 
   2   chr2_55334673     ASom    C    G        0      0        2 
   2   chr2_55334673     HCab    C    G        0      0        2 
   2   chr2_55334673     HPrz    C    G        0      0        2 
   2   chr2_55334673     ZBoe    C    G        0      0        2 
   2   chr2_55334673     ZGre    C    G        1      2        2 
   2   chr2_55334673     ZHar    C    G        1      2        2 
   2   chr2_55334673   Sample    C    G        0      0        2 
   2   chr2_55336639     AAsi    A    C        0      0        2 
   2   chr2_55336639     AKia    A    C        0      0        2 
   2   chr2_55336639     AOna    A    C        0      0        2 
   2   chr2_55336639     ASom    A    C        0      0        2 
   2   chr2_55336639     HCab    A    C        0      0        2 
   2   chr2_55336639     HPrz    A    C        0      0        2 
   2   chr2_55336639     ZBoe    A    C        0      0        2 
   2   chr2_55336639     ZGre    A    C        0      0        2 
   2   chr2_55336639     ZHar    A    C        1      2        2 
   2   chr2_55336639   Sample    A    C        0      0        2 
   2   chr2_55337851     AAsi    A    C        0      0        2 
   2   chr2_55337851     AKia    A    C        0      0        2 
   2   chr2_55337851     AOna    A    C        0      0        2 
   2   chr2_55337851     ASom    A    C        0      0        2 
   2   chr2_55337851     HCab    A    C        1      2        2 
   2   chr2_55337851     HPrz    A    C        1      2        2 
   2   chr2_55337851     ZBoe    A    C        0      0        2 
   2   chr2_55337851     ZGre    A    C        0      0        2 
   2   chr2_55337851     ZHar    A    C        0      0        2 
   2   chr2_55337851   Sample    A    C        0      0        2 
   2   chr2_55337960     AAsi    T    C        0      0        2 
   2   chr2_55337960     AKia    T    C        0      0        2 
   2   chr2_55337960     AOna    T    C        0      0        2 
   2   chr2_55337960     ASom    T    C        0      0        2 
   2   chr2_55337960     HCab    T    C        0      0        2 
   2   chr2_55337960     HPrz    T    C        0      0        2 
   2   chr2_55337960     ZBoe    T    C        0      0        2 
   2   chr2_55337960     ZGre    T    C      0.5      1        2 
   2   chr2_55337960     ZHar    T    C        0      0        2 
   2   chr2_55337960   Sample    T    C        0      0        2 
   2   chr2_55342015     AAsi    A    G        1      2        2 
   2   chr2_55342015     AKia    A    G        0      0        2 
   2   chr2_55342015     AOna    A    G        0      0        2 
   2   chr2_55342015     ASom    A    G      0.5      1        2 
   2   chr2_55342015     HCab    A    G        0      0        2 
   2   chr2_55342015     HPrz    A    G        0      0        2 
   2   chr2_55342015     ZBoe    A    G        0      0        2 
   2   chr2_55342015     ZGre    A    G        0      0        2 
   2   chr2_55342015     ZHar    A    G        0      0        2 
   2   chr2_55342015   Sample    A    G        1      2        2 
   2   chr2_55344012     AAsi    C    G        0      0        2 
   2   chr2_55344012     AKia    C    G      0.5      1        2 
   2   chr2_55344012     AOna    C    G        0      0        2 
   2   chr2_55344012     ASom    C    G        0      0        2 
   2   chr2_55344012     HCab    C    G        0      0        2 
   2   chr2_55344012     HPrz    C    G        0      0        2 
   2   chr2_55344012     ZBoe    C    G        0      0        2 
   2   chr2_55344012     ZGre    C    G        0      0        2 
   2   chr2_55344012     ZHar    C    G        0      0        2 
   2   chr2_55344012   Sample    C    G        0      0        2 
   2   chr2_55344098     AAsi    A    G        0      0        2 
   2   chr2_55344098     AKia    A    G        0      0        2 
   2   chr2_55344098     AOna    A    G        0      0        2 
   2   chr2_55344098     ASom    A    G        0      0        2 
   2   chr2_55344098     HCab    A    G        0      0        2 
   2   chr2_55344098     HPrz    A    G        0      0        2 
   2   chr2_55344098     ZBoe    A    G        0      0        2 
   2   chr2_55344098     ZGre    A    G      0.5      1        2 
   2   chr2_55344098     ZHar    A    G        0      0        2 
   2   chr2_55344098   Sample    A    G        0      0        2 
   2   chr2_55346946     AAsi    C    G        0      0        2 
   2   chr2_55346946     AKia    C    G        1      2        2 
   2   chr2_55346946     AOna    C    G        1      2        2 
   2   chr2_55346946     ASom    C    G        0      0        2 
   2   chr2_55346946     HCab    C    G        0      0        2 
   2   chr2_55346946     HPrz    C    G        0      0        2 
   2   chr2_55346946     ZBoe    C    G        0      0        2 
   2   chr2_55346946     ZGre    C    G        0      0        2 
   2   chr2_55346946     ZHar    C    G        0      0        2 
   2   chr2_55346946   Sample    C    G        0      0        2 
   2   chr2_55348859     AAsi    T    C        1      2        2 
   2   chr2_55348859     AKia    T    C        1      2        2 
   2   chr2_55348859     AOna    T    C        1      2        2 
   2   chr2_55348859     ASom    T    C        1      2        2 
   2   chr2_55348859     HCab    T    C        0      0        2 
   2   chr2_55348859     HPrz    T    C        0      0        2 
   2   chr2_55348859     ZBoe    T    C        0      0        2 
   2   chr2_55348859     ZGre    T    C        0      0        2 
   2   chr2_55348859     ZHar    T    C        0      0        2 
   2   chr2_55348859   Sample    T    C        1      2        2 
   2   chr2_55348870     AAsi    G    A        0      0        2 
   2   chr2_55348870     AKia    G    A        0      0        2 
   2   chr2_55348870     AOna    G    A        0      0        2 
   2   chr2_55348870     ASom    G    A        0      0        2 
   2   chr2_55348870     HCab    G    A        0      0        2 
   2   chr2_55348870     HPrz    G    A        0      0        2 
   2   chr2_55348870     ZBoe    G    A        1      2        2 
   2   chr2_55348870     ZGre    G    A        0      0        2 
   2   chr2_55348870     ZHar    G    A        0      0        2 
   2   chr2_55348870   Sample    G    A        0      0        2 
   2   chr2_55354000     AAsi    G    C        0      0        2 
   2   chr2_55354000     AKia    G    C      0.5      1        2 
   2   chr2_55354000     AOna    G    C        1      2        2 
   2   chr2_55354000     ASom    G    C        0      0        2 
   2   chr2_55354000     HCab    G    C        0      0        2 
   2   chr2_55354000     HPrz    G    C        0      0        2 
   2   chr2_55354000     ZBoe    G    C        0      0        2 
   2   chr2_55354000     ZGre    G    C        0      0        2 
   2   chr2_55354000     ZHar    G    C        0      0        2 
   2   chr2_55354000   Sample    G    C        0      0        2 
   2   chr2_55357880     AAsi    C    T        0      0        2 
   2   chr2_55357880     AKia    C    T      0.5      1        2 
   2   chr2_55357880     AOna    C    T        0      0        2 
   2   chr2_55357880     ASom    C    T        0      0        2 
   2   chr2_55357880     HCab    C    T        0      0        2 
   2   chr2_55357880     HPrz    C    T        0      0        2 
   2   chr2_55357880     ZBoe    C    T        0      0        2 
   2   chr2_55357880     ZGre    C    T        0      0        2 
   2   chr2_55357880     ZHar    C    T        0      0        2 
   2   chr2_55357880   Sample    C    T        0      0        2 
   2   chr2_55365319     AAsi    A    G        0      0        2 
   2   chr2_55365319     AKia    A    G        0      0        2 
   2   chr2_55365319     AOna    A    G        0      0        2 
   2   chr2_55365319     ASom    A    G        0      0        2 
   2   chr2_55365319     HCab    A    G      0.5      1        2 
   2   chr2_55365319     HPrz    A    G        0      0        2 
   2   chr2_55365319     ZBoe    A    G        0      0        2 
   2   chr2_55365319     ZGre    A    G        0      0        2 
   2   chr2_55365319     ZHar    A    G        0      0        2 
   2   chr2_55365319   Sample    A    G        0      0        2 
   2   chr2_55367263     AAsi    T    C        0      0        2 
   2   chr2_55367263     AKia    T    C        0      0        2 
   2   chr2_55367263     AOna    T    C        0      0        2 
   2   chr2_55367263     ASom    T    C        0      0        2 
   2   chr2_55367263     HCab    T    C        0      0        2 
   2   chr2_55367263     HPrz    T    C        0      0        2 
   2   chr2_55367263     ZBoe    T    C        0      0        2 
   2   chr2_55367263     ZGre    T    C        0      0        2 
   2   chr2_55367263     ZHar    T    C      0.5      1        2 
   2   chr2_55367263   Sample    T    C        0      0        2 
   2   chr2_55371809     AAsi    C    T        0      0        2 
   2   chr2_55371809     AKia    C    T        0      0        2 
   2   chr2_55371809     AOna    C    T        0      0        2 
   2   chr2_55371809     ASom    C    T        0      0        2 
   2   chr2_55371809     HCab    C    T        0      0        2 
   2   chr2_55371809     HPrz    C    T        0      0        2 
   2   chr2_55371809     ZBoe    C    T      0.5      1        2 
   2   chr2_55371809     ZGre    C    T        0      0        2 
   2   chr2_55371809     ZHar    C    T        0      0        2 
   2   chr2_55371809   Sample    C    T        0      0        2 
   2   chr2_55373647     AAsi    A    G        0      0        2 
   2   chr2_55373647     AKia    A    G        0      0        2 
   2   chr2_55373647     AOna    A    G        0      0        2 
   2   chr2_55373647     ASom    A    G        0      0        2 
   2   chr2_55373647     HCab    A    G        0      0        2 
   2   chr2_55373647     HPrz    A    G        0      0        2 
   2   chr2_55373647     ZBoe    A    G      0.5      1        2 
   2   chr2_55373647     ZGre    A    G        0      0        2 
   2   chr2_55373647     ZHar    A    G        0      0        2 
   2   chr2_55373647   Sample    A    G        0      0        2 
   2   chr2_55376870     AAsi    T    A        0      0        2 
   2   chr2_55376870     AKia    T    A        0      0        2 
   2   chr2_55376870     AOna    T    A        0      0        2 
   2   chr2_55376870     ASom    T    A        0      0        2 
   2   chr2_55376870     HCab    T    A        1      2        2 
   2   chr2_55376870     HPrz    T    A        1      2        2 
   2   chr2_55376870     ZBoe    T    A        0      0        2 
   2   chr2_55376870     ZGre    T    A        0      0        2 
   2   chr2_55376870     ZHar    T    A        0      0        2 
   2   chr2_55376870   Sample    T    A        0      0        2 
   2   chr2_55381442     AAsi    G    A        1      2        2 
   2   chr2_55381442     AKia    G    A        0      0        2 
   2   chr2_55381442     AOna    G    A        0      0        2 
   2   chr2_55381442     ASom    G    A        1      2        2 
   2   chr2_55381442     HCab    G    A        0      0        2 
   2   chr2_55381442     HPrz    G    A        0      0        2 
   2   chr2_55381442     ZBoe    G    A        0      0        2 
   2   chr2_55381442     ZGre    G    A        0      0        2 
   2   chr2_55381442     ZHar    G    A        0      0        2 
   2   chr2_55381442   Sample    G    A        1      2        2 
   2   chr2_55384638     AAsi    T    C        0      0        2 
   2   chr2_55384638     AKia    T    C        0      0        2 
   2   chr2_55384638     AOna    T    C        0      0        2 
   2   chr2_55384638     ASom    T    C        0      0        2 
   2   chr2_55384638     HCab    T    C        1      2        2 
   2   chr2_55384638     HPrz    T    C        1      2        2 
   2   chr2_55384638     ZBoe    T    C        0      0        2 
   2   chr2_55384638     ZGre    T    C        0      0        2 
   2   chr2_55384638     ZHar    T    C        0      0        2 
   2   chr2_55384638   Sample    T    C        0      0        2 
   2   chr2_55385573     AAsi    C    T        0      0        2 
   2   chr2_55385573     AKia    C    T        0      0        2 
   2   chr2_55385573     AOna    C    T        1      2        2 
   2   chr2_55385573     ASom    C    T        0      0        2 
   2   chr2_55385573     HCab    C    T        0      0        2 
   2   chr2_55385573     HPrz    C    T        0      0        2 
   2   chr2_55385573     ZBoe    C    T        0      0        2 
   2   chr2_55385573     ZGre    C    T        0      0        2 
   2   chr2_55385573     ZHar    C    T        0      0        2 
   2   chr2_55385573   Sample    C    T        0      0        2 
   2   chr2_55387186     AAsi    T    C        0      0        2 
   2   chr2_55387186     AKia    T    C        0      0        2 
   2   chr2_55387186     AOna    T    C        0      0        2 
   2   chr2_55387186     ASom    T    C        0      0        2 
   2   chr2_55387186     HCab    T    C        0      0        2 
   2   chr2_55387186     HPrz    T    C        0      0        2 
   2   chr2_55387186     ZBoe    T    C        0      0        2 
   2   chr2_55387186     ZGre    T    C      0.5      1        2 
   2   chr2_55387186     ZHar    T    C        0      0        2 
   2   chr2_55387186   Sample    T    C        0      0        2 
   2   chr2_55391416     AAsi    C    T        0      0        2 
   2   chr2_55391416     AKia    C    T        0      0        2 
   2   chr2_55391416     AOna    C    T        0      0        2 
   2   chr2_55391416     ASom    C    T        0      0        2 
   2   chr2_55391416     HCab    C    T        0      0        2 
   2   chr2_55391416     HPrz    C    T        0      0        2 
   2   chr2_55391416     ZBoe    C    T      0.5      1        2 
   2   chr2_55391416     ZGre    C    T        0      0        2 
   2   chr2_55391416     ZHar    C    T        0      0        2 
   2   chr2_55391416   Sample    C    T        0      0        2 
   2   chr2_55392781     AAsi    T    C        0      0        2 
   2   chr2_55392781     AKia    T    C        0      0        2 
   2   chr2_55392781     AOna    T    C        1      2        2 
   2   chr2_55392781     ASom    T    C        0      0        2 
   2   chr2_55392781     HCab    T    C        0      0        2 
   2   chr2_55392781     HPrz    T    C        0      0        2 
   2   chr2_55392781     ZBoe    T    C        0      0        2 
   2   chr2_55392781     ZGre    T    C        0      0        2 
   2   chr2_55392781     ZHar    T    C        0      0        2 
   2   chr2_55392781   Sample    T    C        0      0        2 
   2   chr2_55401049     AAsi    T    G        0      0        2 
   2   chr2_55401049     AKia    T    G        0      0        2 
   2   chr2_55401049     AOna    T    G        0      0        2 
   2   chr2_55401049     ASom    T    G        0      0        2 
   2   chr2_55401049     HCab    T    G        0      0        2 
   2   chr2_55401049     HPrz    T    G        0      0        2 
   2   chr2_55401049     ZBoe    T    G      0.5      1        2 
   2   chr2_55401049     ZGre    T    G        0      0        2 
   2   chr2_55401049     ZHar    T    G        0      0        2 
   2   chr2_55401049   Sample    T    G        0      0        2 
   2   chr2_55402340     AAsi    A    G        0      0        2 
   2   chr2_55402340     AKia    A    G        0      0        2 
   2   chr2_55402340     AOna    A    G      0.5      1        2 
   2   chr2_55402340     ASom    A    G        0      0        2 
   2   chr2_55402340     HCab    A    G        0      0        2 
   2   chr2_55402340     HPrz    A    G        0      0        2 
   2   chr2_55402340     ZBoe    A    G        0      0        2 
   2   chr2_55402340     ZGre    A    G        0      0        2 
   2   chr2_55402340     ZHar    A    G        0      0        2 
   2   chr2_55402340   Sample    A    G        0      0        2 
   2   chr2_55402413     AAsi    T    G        0      0        2 
   2   chr2_55402413     AKia    T    G        0      0        2 
   2   chr2_55402413     AOna    T    G        0      0        2 
   2   chr2_55402413     ASom    T    G        0      0        2 
   2   chr2_55402413     HCab    T    G        0      0        2 
   2   chr2_55402413     HPrz    T    G      0.5      1        2 
   2   chr2_55402413     ZBoe    T    G        0      0        2 
   2   chr2_55402413     ZGre    T    G        0      0        2 
   2   chr2_55402413     ZHar    T    G        0      0        2 
   2   chr2_55402413   Sample    T    G        0      0        2 
   2   chr2_55407909     AAsi    A    C        0      0        2 
   2   chr2_55407909     AKia    A    C        0      0        2 
   2   chr2_55407909     AOna    A    C        0      0        2 
   2   chr2_55407909     ASom    A    C        0      0        2 
   2   chr2_55407909     HCab    A    C        0      0        2 
   2   chr2_55407909     HPrz    A    C        0      0        2 
   2   chr2_55407909     ZBoe    A    C        1      2        2 
   2   chr2_55407909     ZGre    A    C        0      0        2 
   2   chr2_55407909     ZHar    A    C        0      0        2 
   2   chr2_55407909   Sample    A    C        0      0        2 
   2   chr2_55410615     AAsi    G    A        0      0        2 
   2   chr2_55410615     AKia    G    A        0      0        2 
   2   chr2_55410615     AOna    G    A        0      0        2 
   2   chr2_55410615     ASom    G    A        0      0        2 
   2   chr2_55410615     HCab    G    A        0      0        2 
   2   chr2_55410615     HPrz    G    A        0      0        2 
   2   chr2_55410615     ZBoe    G    A      0.5      1        2 
   2   chr2_55410615     ZGre    G    A        0      0        2 
   2   chr2_55410615     ZHar    G    A        0      0        2 
   2   chr2_55410615   Sample    G    A        0      0        2 
   2   chr2_55422079     AAsi    A    G        0      0        2 
   2   chr2_55422079     AKia    A    G        0      0        2 
   2   chr2_55422079     AOna    A    G        0      0        2 
   2   chr2_55422079     ASom    A    G        0      0        2 
   2   chr2_55422079     HCab    A    G        1      2        2 
   2   chr2_55422079     HPrz    A    G        1      2        2 
   2   chr2_55422079     ZBoe    A    G        0      0        2 
   2   chr2_55422079     ZGre    A    G        0      0        2 
   2   chr2_55422079     ZHar    A    G        0      0        2 
   2   chr2_55422079   Sample    A    G        0      0        2 
   2   chr2_55423823     AAsi    G    A        0      0        2 
   2   chr2_55423823     AKia    G    A        0      0        2 
   2   chr2_55423823     AOna    G    A        0      0        2 
   2   chr2_55423823     ASom    G    A        0      0        2 
   2   chr2_55423823     HCab    G    A        0      0        2 
   2   chr2_55423823     HPrz    G    A        0      0        2 
   2   chr2_55423823     ZBoe    G    A        1      2        2 
   2   chr2_55423823     ZGre    G    A        1      2        2 
   2   chr2_55423823     ZHar    G    A        1      2        2 
   2   chr2_55423823   Sample    G    A        0      0        2 
   2   chr2_55424018     AAsi    C    T        0      0        2 
   2   chr2_55424018     AKia    C    T        0      0        2 
   2   chr2_55424018     AOna    C    T        0      0        2 
   2   chr2_55424018     ASom    C    T        0      0        2 
   2   chr2_55424018     HCab    C    T        0      0        2 
   2   chr2_55424018     HPrz    C    T        0      0        2 
   2   chr2_55424018     ZBoe    C    T        1      2        2 
   2   chr2_55424018     ZGre    C    T        1      2        2 
   2   chr2_55424018     ZHar    C    T        1      2        2 
   2   chr2_55424018   Sample    C    T        0      0        2 
   2   chr2_55430851     AAsi    A    T        0      0        2 
   2   chr2_55430851     AKia    A    T        0      0        2 
   2   chr2_55430851     AOna    A    T        0      0        2 
   2   chr2_55430851     ASom    A    T        0      0        2 
   2   chr2_55430851     HCab    A    T        0      0        2 
   2   chr2_55430851     HPrz    A    T        0      0        2 
   2   chr2_55430851     ZBoe    A    T        0      0        2 
   2   chr2_55430851     ZGre    A    T        1      2        2 
   2   chr2_55430851     ZHar    A    T        0      0        2 
   2   chr2_55430851   Sample    A    T        0      0        2 
   2   chr2_55435902     AAsi    T    C        0      0        2 
   2   chr2_55435902     AKia    T    C        1      2        2 
   2   chr2_55435902     AOna    T    C        0      0        2 
   2   chr2_55435902     ASom    T    C        0      0        2 
   2   chr2_55435902     HCab    T    C        0      0        2 
   2   chr2_55435902     HPrz    T    C        0      0        2 
   2   chr2_55435902     ZBoe    T    C        0      0        2 
   2   chr2_55435902     ZGre    T    C        0      0        2 
   2   chr2_55435902     ZHar    T    C        0      0        2 
   2   chr2_55435902   Sample    T    C        0      0        2 
   2   chr2_55439329     AAsi    T    C        0      0        2 
   2   chr2_55439329     AKia    T    C        0      0        2 
   2   chr2_55439329     AOna    T    C      0.5      1        2 
   2   chr2_55439329     ASom    T    C        0      0        2 
   2   chr2_55439329     HCab    T    C        0      0        2 
   2   chr2_55439329     HPrz    T    C        0      0        2 
   2   chr2_55439329     ZBoe    T    C        0      0        2 
   2   chr2_55439329     ZGre    T    C        0      0        2 
   2   chr2_55439329     ZHar    T    C        0      0        2 
   2   chr2_55439329   Sample    T    C        0      0        2 
   2   chr2_55440985     AAsi    C    A        0      0        2 
   2   chr2_55440985     AKia    C    A        1      2        2 
   2   chr2_55440985     AOna    C    A        0      0        2 
   2   chr2_55440985     ASom    C    A        0      0        2 
   2   chr2_55440985     HCab    C    A        0      0        2 
   2   chr2_55440985     HPrz    C    A        0      0        2 
   2   chr2_55440985     ZBoe    C    A        0      0        2 
   2   chr2_55440985     ZGre    C    A        0      0        2 
   2   chr2_55440985     ZHar    C    A        0      0        2 
   2   chr2_55440985   Sample    C    A        0      0        2 
   2   chr2_55448827     AAsi    G    T        0      0        2 
   2   chr2_55448827     AKia    G    T        0      0        2 
   2   chr2_55448827     AOna    G    T        0      0        2 
   2   chr2_55448827     ASom    G    T        0      0        2 
   2   chr2_55448827     HCab    G    T        1      2        2 
   2   chr2_55448827     HPrz    G    T        1      2        2 
   2   chr2_55448827     ZBoe    G    T        0      0        2 
   2   chr2_55448827     ZGre    G    T        0      0        2 
   2   chr2_55448827     ZHar    G    T        0      0        2 
   2   chr2_55448827   Sample    G    T        0      0        2 
   2   chr2_55452771     AAsi    T    C        0      0        2 
   2   chr2_55452771     AKia    T    C        0      0        2 
   2   chr2_55452771     AOna    T    C        0      0        2 
   2   chr2_55452771     ASom    T    C        0      0        2 
   2   chr2_55452771     HCab    T    C        0      0        2 
   2   chr2_55452771     HPrz    T    C        0      0        2 
   2   chr2_55452771     ZBoe    T    C        0      0        2 
   2   chr2_55452771     ZGre    T    C        0      0        2 
   2   chr2_55452771     ZHar    T    C        1      2        2 
   2   chr2_55452771   Sample    T    C        0      0        2 
   2   chr2_55457063     AAsi    G    T        0      0        2 
   2   chr2_55457063     AKia    G    T        0      0        2 
   2   chr2_55457063     AOna    G    T        0      0        2 
   2   chr2_55457063     ASom    G    T        0      0        2 
   2   chr2_55457063     HCab    G    T        0      0        2 
   2   chr2_55457063     HPrz    G    T      0.5      1        2 
   2   chr2_55457063     ZBoe    G    T        0      0        2 
   2   chr2_55457063     ZGre    G    T        0      0        2 
   2   chr2_55457063     ZHar    G    T        0      0        2 
   2   chr2_55457063   Sample    G    T        0      0        2 
   2   chr2_55457729     AAsi    T    C        0      0        2 
   2   chr2_55457729     AKia    T    C        0      0        2 
   2   chr2_55457729     AOna    T    C        0      0        2 
   2   chr2_55457729     ASom    T    C        0      0        2 
   2   chr2_55457729     HCab    T    C        1      2        2 
   2   chr2_55457729     HPrz    T    C        1      2        2 
   2   chr2_55457729     ZBoe    T    C        0      0        2 
   2   chr2_55457729     ZGre    T    C        0      0        2 
   2   chr2_55457729     ZHar    T    C        0      0        2 
   2   chr2_55457729   Sample    T    C        0      0        2 
   2   chr2_55458325     AAsi    C    G        0      0        2 
   2   chr2_55458325     AKia    C    G        0      0        2 
   2   chr2_55458325     AOna    C    G      0.5      1        2 
   2   chr2_55458325     ASom    C    G        0      0        2 
   2   chr2_55458325     HCab    C    G        0      0        2 
   2   chr2_55458325     HPrz    C    G        0      0        2 
   2   chr2_55458325     ZBoe    C    G        0      0        2 
   2   chr2_55458325     ZGre    C    G        0      0        2 
   2   chr2_55458325     ZHar    C    G        0      0        2 
   2   chr2_55458325   Sample    C    G        0      0        2 
   2   chr2_55462284     AAsi    T    C        0      0        2 
   2   chr2_55462284     AKia    T    C        0      0        2 
   2   chr2_55462284     AOna    T    C        0      0        2 
   2   chr2_55462284     ASom    T    C        0      0        2 
   2   chr2_55462284     HCab    T    C        0      0        2 
   2   chr2_55462284     HPrz    T    C        0      0        2 
   2   chr2_55462284     ZBoe    T    C      0.5      1        2 
   2   chr2_55462284     ZGre    T    C        0      0        2 
   2   chr2_55462284     ZHar    T    C        0      0        2 
   2   chr2_55462284   Sample    T    C        0      0        2 
   2   chr2_55464485     AAsi    T    C        0      0        2 
   2   chr2_55464485     AKia    T    C        0      0        2 
   2   chr2_55464485     AOna    T    C        0      0        2 
   2   chr2_55464485     ASom    T    C        0      0        2 
   2   chr2_55464485     HCab    T    C        0      0        2 
   2   chr2_55464485     HPrz    T    C        0      0        2 
   2   chr2_55464485     ZBoe    T    C        0      0        2 
   2   chr2_55464485     ZGre    T    C        0      0        2 
   2   chr2_55464485     ZHar    T    C      0.5      1        2 
   2   chr2_55464485   Sample    T    C        0      0        2 
   2   chr2_55467252     AAsi    G    A        0      0        2 
   2   chr2_55467252     AKia    G    A        0      0        2 
   2   chr2_55467252     AOna    G    A        0      0        2 
   2   chr2_55467252     ASom    G    A        0      0        2 
   2   chr2_55467252     HCab    G    A        0      0        2 
   2   chr2_55467252     HPrz    G    A        0      0        2 
   2   chr2_55467252     ZBoe    G    A        0      0        2 
   2   chr2_55467252     ZGre    G    A      0.5      1        2 
   2   chr2_55467252     ZHar    G    A        0      0        2 
   2   chr2_55467252   Sample    G    A        0      0        2 
   2   chr2_55479916     AAsi    C    T        0      0        2 
   2   chr2_55479916     AKia    C    T        0      0        2 
   2   chr2_55479916     AOna    C    T        0      0        2 
   2   chr2_55479916     ASom    C    T        0      0        2 
   2   chr2_55479916     HCab    C    T        1      2        2 
   2   chr2_55479916     HPrz    C    T        1      2        2 
   2   chr2_55479916     ZBoe    C    T        0      0        2 
   2   chr2_55479916     ZGre    C    T        0      0        2 
   2   chr2_55479916     ZHar    C    T        0      0        2 
   2   chr2_55479916   Sample    C    T        0      0        2 
   2   chr2_55497735     AAsi    C    T        0      0        2 
   2   chr2_55497735     AKia    C    T        0      0        2 
   2   chr2_55497735     AOna    C    T        0      0        2 
   2   chr2_55497735     ASom    C    T        0      0        2 
   2   chr2_55497735     HCab    C    T        1      2        2 
   2   chr2_55497735     HPrz    C    T        1      2        2 
   2   chr2_55497735     ZBoe    C    T        0      0        2 
   2   chr2_55497735     ZGre    C    T        0      0        2 
   2   chr2_55497735     ZHar    C    T        0      0        2 
   2   chr2_55497735   Sample    C    T        0      0        2 
   2   chr2_55498953     AAsi    T    C        0      0        2 
   2   chr2_55498953     AKia    T    C        0      0        2 
   2   chr2_55498953     AOna    T    C        0      0        2 
   2   chr2_55498953     ASom    T    C        0      0        2 
   2   chr2_55498953     HCab    T    C        0      0        2 
   2   chr2_55498953     HPrz    T    C        0      0        2 
   2   chr2_55498953     ZBoe    T    C        0      0        2 
   2   chr2_55498953     ZGre    T    C        1      2        2 
   2   chr2_55498953     ZHar    T    C        0      0        2 
   2   chr2_55498953   Sample    T    C        0      0        2 
   2   chr2_55500523     AAsi    C    G        0      0        2 
   2   chr2_55500523     AKia    C    G        0      0        2 
   2   chr2_55500523     AOna    C    G      0.5      1        2 
   2   chr2_55500523     ASom    C    G        0      0        2 
   2   chr2_55500523     HCab    C    G        0      0        2 
   2   chr2_55500523     HPrz    C    G        0      0        2 
   2   chr2_55500523     ZBoe    C    G        0      0        2 
   2   chr2_55500523     ZGre    C    G        0      0        2 
   2   chr2_55500523     ZHar    C    G        0      0        2 
   2   chr2_55500523   Sample    C    G        0      0        2 
   2   chr2_55512266     AAsi    C    T        0      0        2 
   2   chr2_55512266     AKia    C    T        0      0        2 
   2   chr2_55512266     AOna    C    T        0      0        2 
   2   chr2_55512266     ASom    C    T        0      0        2 
   2   chr2_55512266     HCab    C    T        0      0        2 
   2   chr2_55512266     HPrz    C    T        0      0        2 
   2   chr2_55512266     ZBoe    C    T        0      0        2 
   2   chr2_55512266     ZGre    C    T        0      0        2 
   2   chr2_55512266     ZHar    C    T        1      2        2 
   2   chr2_55512266   Sample    C    T        0      0        2 
   2   chr2_55515198     AAsi    T    C      0.5      1        2 
   2   chr2_55515198     AKia    T    C        0      0        2 
   2   chr2_55515198     AOna    T    C        0      0        2 
   2   chr2_55515198     ASom    T    C        0      0        2 
   2   chr2_55515198     HCab    T    C        0      0        2 
   2   chr2_55515198     HPrz    T    C        0      0        2 
   2   chr2_55515198     ZBoe    T    C        0      0        2 
   2   chr2_55515198     ZGre    T    C        0      0        2 
   2   chr2_55515198     ZHar    T    C        0      0        2 
   2   chr2_55515198   Sample    T    C        1      2        2 
   2   chr2_55518573     AAsi    T    C        0      0        2 
   2   chr2_55518573     AKia    T    C        0      0        2 
   2   chr2_55518573     AOna    T    C        0      0        2 
   2   chr2_55518573     ASom    T    C        0      0        2 
   2   chr2_55518573     HCab    T    C        1      2        2 
   2   chr2_55518573     HPrz    T    C        1      2        2 
   2   chr2_55518573     ZBoe    T    C        0      0        2 
   2   chr2_55518573     ZGre    T    C        0      0        2 
   2   chr2_55518573     ZHar    T    C        0      0        2 
   2   chr2_55518573   Sample    T    C        0      0        2 
   2   chr2_55518764     AAsi    T    C        0      0        2 
   2   chr2_55518764     AKia    T    C        0      0        2 
   2   chr2_55518764     AOna    T    C        0      0        2 
   2   chr2_55518764     ASom    T    C        0      0        2 
   2   chr2_55518764     HCab    T    C        0      0        2 
   2   chr2_55518764     HPrz    T    C        0      0        2 
   2   chr2_55518764     ZBoe    T    C        0      0        2 
   2   chr2_55518764     ZGre    T    C        1      2        2 
   2   chr2_55518764     ZHar    T    C        0      0        2 
   2   chr2_55518764   Sample    T    C        0      0        2 
   2   chr2_55518883     AAsi    T    C        0      0        2 
   2   chr2_55518883     AKia    T    C        0      0        2 
   2   chr2_55518883     AOna    T    C        0      0        2 
   2   chr2_55518883     ASom    T    C        0      0        2 
   2   chr2_55518883     HCab    T    C        0      0        2 
   2   chr2_55518883     HPrz    T    C        0      0        2 
   2   chr2_55518883     ZBoe    T    C      0.5      1        2 
   2   chr2_55518883     ZGre    T    C        0      0        2 
   2   chr2_55518883     ZHar    T    C        0      0        2 
   2   chr2_55518883   Sample    T    C        0      0        2 
   2   chr2_55522892     AAsi    C    T        0      0        2 
   2   chr2_55522892     AKia    C    T        0      0        2 
   2   chr2_55522892     AOna    C    T      0.5      1        2 
   2   chr2_55522892     ASom    C    T        0      0        2 
   2   chr2_55522892     HCab    C    T        0      0        2 
   2   chr2_55522892     HPrz    C    T        0      0        2 
   2   chr2_55522892     ZBoe    C    T        0      0        2 
   2   chr2_55522892     ZGre    C    T        0      0        2 
   2   chr2_55522892     ZHar    C    T        0      0        2 
   2   chr2_55522892   Sample    C    T        0      0        2 
   2   chr2_55523144     AAsi    G    A      0.5      1        2 
   2   chr2_55523144     AKia    G    A        0      0        2 
   2   chr2_55523144     AOna    G    A        0      0        2 
   2   chr2_55523144     ASom    G    A      0.5      1        2 
   2   chr2_55523144     HCab    G    A        0      0        2 
   2   chr2_55523144     HPrz    G    A        0      0        2 
   2   chr2_55523144     ZBoe    G    A        0      0        2 
   2   chr2_55523144     ZGre    G    A        0      0        2 
   2   chr2_55523144     ZHar    G    A        0      0        2 
   2   chr2_55523144   Sample    G    A        0      0        2 
   2   chr2_55525794     AAsi    A    G        0      0        2 
   2   chr2_55525794     AKia    A    G        0      0        2 
   2   chr2_55525794     AOna    A    G        0      0        2 
   2   chr2_55525794     ASom    A    G        0      0        2 
   2   chr2_55525794     HCab    A    G        1      2        2 
   2   chr2_55525794     HPrz    A    G        1      2        2 
   2   chr2_55525794     ZBoe    A    G        0      0        2 
   2   chr2_55525794     ZGre    A    G        0      0        2 
   2   chr2_55525794     ZHar    A    G        0      0        2 
   2   chr2_55525794   Sample    A    G        0      0        2 
   2   chr2_55543927     AAsi    T    C        0      0        2 
   2   chr2_55543927     AKia    T    C        0      0        2 
   2   chr2_55543927     AOna    T    C        0      0        2 
   2   chr2_55543927     ASom    T    C      0.5      1        2 
   2   chr2_55543927     HCab    T    C      0.5      1        2 
   2   chr2_55543927     HPrz    T    C        1      2        2 
   2   chr2_55543927     ZBoe    T    C        0      0        2 
   2   chr2_55543927     ZGre    T    C        0      0        2 
   2   chr2_55543927     ZHar    T    C        0      0        2 
   2   chr2_55543927   Sample    T    C        0      0        2 
   2   chr2_55545132     AAsi    G    A        0      0        2 
   2   chr2_55545132     AKia    G    A        0      0        2 
   2   chr2_55545132     AOna    G    A      0.5      1        2 
   2   chr2_55545132     ASom    G    A        0      0        2 
   2   chr2_55545132     HCab    G    A        0      0        2 
   2   chr2_55545132     HPrz    G    A        0      0        2 
   2   chr2_55545132     ZBoe    G    A        0      0        2 
   2   chr2_55545132     ZGre    G    A        0      0        2 
   2   chr2_55545132     ZHar    G    A        0      0        2 
   2   chr2_55545132   Sample    G    A        0      0        2 
   2   chr2_55546571     AAsi    G    C        0      0        2 
   2   chr2_55546571     AKia    G    C        0      0        2 
   2   chr2_55546571     AOna    G    C        0      0        2 
   2   chr2_55546571     ASom    G    C      0.5      1        2 
   2   chr2_55546571     HCab    G    C        0      0        2 
   2   chr2_55546571     HPrz    G    C        0      0        2 
   2   chr2_55546571     ZBoe    G    C        0      0        2 
   2   chr2_55546571     ZGre    G    C        0      0        2 
   2   chr2_55546571     ZHar    G    C        0      0        2 
   2   chr2_55546571   Sample    G    C        0      0        2 
   2   chr2_55564503     AAsi    T    G        0      0        2 
   2   chr2_55564503     AKia    T    G        0      0        2 
   2   chr2_55564503     AOna    T    G        1      2        2 
   2   chr2_55564503     ASom    T    G        0      0        2 
   2   chr2_55564503     HCab    T    G        0      0        2 
   2   chr2_55564503     HPrz    T    G        0      0        2 
   2   chr2_55564503     ZBoe    T    G        0      0        2 
   2   chr2_55564503     ZGre    T    G        0      0        2 
   2   chr2_55564503     ZHar    T    G        0      0        2 
   2   chr2_55564503   Sample    T    G        0      0        2 
   2   chr2_55565366     AAsi    G    T        0      0        2 
   2   chr2_55565366     AKia    G    T        0      0        2 
   2   chr2_55565366     AOna    G    T      0.5      1        2 
   2   chr2_55565366     ASom    G    T        0      0        2 
   2   chr2_55565366     HCab    G    T        0      0        2 
   2   chr2_55565366     HPrz    G    T        0      0        2 
   2   chr2_55565366     ZBoe    G    T        0      0        2 
   2   chr2_55565366     ZGre    G    T        0      0        2 
   2   chr2_55565366     ZHar    G    T        0      0        2 
   2   chr2_55565366   Sample    G    T        0      0        2 
   2   chr2_55566183     AAsi    T    C        0      0        2 
   2   chr2_55566183     AKia    T    C        1      2        2 
   2   chr2_55566183     AOna    T    C        0      0        2 
   2   chr2_55566183     ASom    T    C        0      0        2 
   2   chr2_55566183     HCab    T    C        0      0        2 
   2   chr2_55566183     HPrz    T    C        0      0        2 
   2   chr2_55566183     ZBoe    T    C        0      0        2 
   2   chr2_55566183     ZGre    T    C        0      0        2 
   2   chr2_55566183     ZHar    T    C        0      0        2 
   2   chr2_55566183   Sample    T    C        0      0        2 
   2   chr2_55567200     AAsi    C    T        0      0        2 
   2   chr2_55567200     AKia    C    T        0      0        2 
   2   chr2_55567200     AOna    C    T      0.5      1        2 
   2   chr2_55567200     ASom    C    T        0      0        2 
   2   chr2_55567200     HCab    C    T        0      0        2 
   2   chr2_55567200     HPrz    C    T        0      0        2 
   2   chr2_55567200     ZBoe    C    T        0      0        2 
   2   chr2_55567200     ZGre    C    T        0      0        2 
   2   chr2_55567200     ZHar    C    T        0      0        2 
   2   chr2_55567200   Sample    C    T        0      0        2 
   2   chr2_55569275     AAsi    A    G        0      0        2 
   2   chr2_55569275     AKia    A    G        0      0        2 
   2   chr2_55569275     AOna    A    G        0      0        2 
   2   chr2_55569275     ASom    A    G        0      0        2 
   2   chr2_55569275     HCab    A    G        1      2        2 
   2   chr2_55569275     HPrz    A    G        1      2        2 
   2   chr2_55569275     ZBoe    A    G        0      0        2 
   2   chr2_55569275     ZGre    A    G        0      0        2 
   2   chr2_55569275     ZHar    A    G        0      0        2 
   2   chr2_55569275   Sample    A    G        0      0        2 
   2   chr2_55571724     AAsi    A    G      0.5      1        2 
   2   chr2_55571724     AKia    A    G        0      0        2 
   2   chr2_55571724     AOna    A    G        0      0        2 
   2   chr2_55571724     ASom    A    G        0      0        2 
   2   chr2_55571724     HCab    A    G        0      0        2 
   2   chr2_55571724     HPrz    A    G        0      0        2 
   2   chr2_55571724     ZBoe    A    G        0      0        2 
   2   chr2_55571724     ZGre    A    G        0      0        2 
   2   chr2_55571724     ZHar    A    G        0      0        2 
   2   chr2_55571724   Sample    A    G        0      0        2 
   2   chr2_55585502     AAsi    T    A        0      0        2 
   2   chr2_55585502     AKia    T    A        1      2        2 
   2   chr2_55585502     AOna    T    A        0      0        2 
   2   chr2_55585502     ASom    T    A        0      0        2 
   2   chr2_55585502     HCab    T    A        0      0        2 
   2   chr2_55585502     HPrz    T    A        0      0        2 
   2   chr2_55585502     ZBoe    T    A        0      0        2 
   2   chr2_55585502     ZGre    T    A        0      0        2 
   2   chr2_55585502     ZHar    T    A        0      0        2 
   2   chr2_55585502   Sample    T    A        0      0        2 
   2   chr2_55602840     AAsi    T    C        0      0        2 
   2   chr2_55602840     AKia    T    C        0      0        2 
   2   chr2_55602840     AOna    T    C        0      0        2 
   2   chr2_55602840     ASom    T    C        0      0        2 
   2   chr2_55602840     HCab    T    C        1      2        2 
   2   chr2_55602840     HPrz    T    C        1      2        2 
   2   chr2_55602840     ZBoe    T    C        0      0        2 
   2   chr2_55602840     ZGre    T    C        0      0        2 
   2   chr2_55602840     ZHar    T    C        0      0        2 
   2   chr2_55602840   Sample    T    C        0      0        2 
   2   chr2_55610285     AAsi    A    C        0      0        2 
   2   chr2_55610285     AKia    A    C        1      2        2 
   2   chr2_55610285     AOna    A    C        0      0        2 
   2   chr2_55610285     ASom    A    C        0      0        2 
   2   chr2_55610285     HCab    A    C        0      0        2 
   2   chr2_55610285     HPrz    A    C        0      0        2 
   2   chr2_55610285     ZBoe    A    C        0      0        2 
   2   chr2_55610285     ZGre    A    C        0      0        2 
   2   chr2_55610285     ZHar    A    C        0      0        2 
   2   chr2_55610285   Sample    A    C        0      0        2 
   2   chr2_55620765     AAsi    C    G        1      2        2 
   2   chr2_55620765     AKia    C    G        0      0        2 
   2   chr2_55620765     AOna    C    G        0      0        2 
   2   chr2_55620765     ASom    C    G      0.5      1        2 
   2   chr2_55620765     HCab    C    G        0      0        2 
   2   chr2_55620765     HPrz    C    G        0      0        2 
   2   chr2_55620765     ZBoe    C    G        0      0        2 
   2   chr2_55620765     ZGre    C    G        0      0        2 
   2   chr2_55620765     ZHar    C    G        0      0        2 
   2   chr2_55620765   Sample    C    G        1      2        2 
   2   chr2_55621529     AAsi    A    G        0      0        2 
   2   chr2_55621529     AKia    A    G        0      0        2 
   2   chr2_55621529     AOna    A    G      0.5      1        2 
   2   chr2_55621529     ASom    A    G        0      0        2 
   2   chr2_55621529     HCab    A    G      0.5      1        2 
   2   chr2_55621529     HPrz    A    G        0      0        2 
   2   chr2_55621529     ZBoe    A    G        1      2        2 
   2   chr2_55621529     ZGre    A    G        1      2        2 
   2   chr2_55621529     ZHar    A    G        1      2        2 
   2   chr2_55621529   Sample    A    G        0      0        2 
   2   chr2_55624345     AAsi    G    A        0      0        2 
   2   chr2_55624345     AKia    G    A        0      0        2 
   2   chr2_55624345     AOna    G    A        0      0        2 
   2   chr2_55624345     ASom    G    A        0      0        2 
   2   chr2_55624345     HCab    G    A        1      2        2 
   2   chr2_55624345     HPrz    G    A      0.5      1        2 
   2   chr2_55624345     ZBoe    G    A        0      0        2 
   2   chr2_55624345     ZGre    G    A        0      0        2 
   2   chr2_55624345     ZHar    G    A        0      0        2 
   2   chr2_55624345   Sample    G    A        0      0        2 
   2   chr2_55632570     AAsi    A    G        0      0        2 
   2   chr2_55632570     AKia    A    G        0      0        2 
   2   chr2_55632570     AOna    A    G        0      0        2 
   2   chr2_55632570     ASom    A    G        0      0        2 
   2   chr2_55632570     HCab    A    G        1      2        2 
   2   chr2_55632570     HPrz    A    G        1      2        2 
   2   chr2_55632570     ZBoe    A    G        0      0        2 
   2   chr2_55632570     ZGre    A    G        0      0        2 
   2   chr2_55632570     ZHar    A    G        0      0        2 
   2   chr2_55632570   Sample    A    G        0      0        2 
   2   chr2_55639381     AAsi    G    C        0      0        2 
   2   chr2_55639381     AKia    G    C        0      0        2 
   2   chr2_55639381     AOna    G    C        0      0        2 
   2   chr2_55639381     ASom    G    C        0      0        2 
   2   chr2_55639381     HCab    G    C        1      2        2 
   2   chr2_55639381     HPrz    G    C        1      2        2 
   2   chr2_55639381     ZBoe    G    C        0      0        2 
   2   chr2_55639381     ZGre    G    C        0      0        2 
   2   chr2_55639381     ZHar    G    C        0      0        2 
   2   chr2_55639381   Sample    G    C        0      0        2 
   2   chr2_55643816     AAsi    A    G        0      0        2 
   2   chr2_55643816     AKia    A    G        0      0        2 
   2   chr2_55643816     AOna    A    G        0      0        2 
   2   chr2_55643816     ASom    A    G        0      0        2 
   2   chr2_55643816     HCab    A    G        1      2        2 
   2   chr2_55643816     HPrz    A    G        1      2        2 
   2   chr2_55643816     ZBoe    A    G        0      0        2 
   2   chr2_55643816     ZGre    A    G        0      0        2 
   2   chr2_55643816     ZHar    A    G        0      0        2 
   2   chr2_55643816   Sample    A    G        0      0        2 
   2   chr2_55645896     AAsi    G    A        0      0        2 
   2   chr2_55645896     AKia    G    A        0      0        2 
   2   chr2_55645896     AOna    G    A      0.5      1        2 
   2   chr2_55645896     ASom    G    A        0      0        2 
   2   chr2_55645896     HCab    G    A        0      0        2 
   2   chr2_55645896     HPrz    G    A        0      0        2 
   2   chr2_55645896     ZBoe    G    A        0      0        2 
   2   chr2_55645896     ZGre    G    A        0      0        2 
   2   chr2_55645896     ZHar    G    A        0      0        2 
   2   chr2_55645896   Sample    G    A        0      0        2 
   2   chr2_55647900     AAsi    G    A        0      0        2 
   2   chr2_55647900     AKia    G    A        0      0        2 
   2   chr2_55647900     AOna    G    A        0      0        2 
   2   chr2_55647900     ASom    G    A        0      0        2 
   2   chr2_55647900     HCab    G    A        1      2        2 
   2   chr2_55647900     HPrz    G    A        1      2        2 
   2   chr2_55647900     ZBoe    G    A        0      0        2 
   2   chr2_55647900     ZGre    G    A        0      0        2 
   2   chr2_55647900     ZHar    G    A        0      0        2 
   2   chr2_55647900   Sample    G    A        0      0        2 
   2   chr2_55656893     AAsi    C    G        0      0        2 
   2   chr2_55656893     AKia    C    G        1      2        2 
   2   chr2_55656893     AOna    C    G      0.5      1        2 
   2   chr2_55656893     ASom    C    G        0      0        2 
   2   chr2_55656893     HCab    C    G        0      0        2 
   2   chr2_55656893     HPrz    C    G        0      0        2 
   2   chr2_55656893     ZBoe    C    G        0      0        2 
   2   chr2_55656893     ZGre    C    G        0      0        2 
   2   chr2_55656893     ZHar    C    G        0      0        2 
   2   chr2_55656893   Sample    C    G        0      0        2 
   2   chr2_55658878     AAsi    A    T        0      0        2 
   2   chr2_55658878     AKia    A    T        0      0        2 
   2   chr2_55658878     AOna    A    T        0      0        2 
   2   chr2_55658878     ASom    A    T        0      0        2 
   2   chr2_55658878     HCab    A    T        1      2        2 
   2   chr2_55658878     HPrz    A    T        1      2        2 
   2   chr2_55658878     ZBoe    A    T        0      0        2 
   2   chr2_55658878     ZGre    A    T        0      0        2 
   2   chr2_55658878     ZHar    A    T        0      0        2 
   2   chr2_55658878   Sample    A    T        0      0        2 
   2   chr2_55659950     AAsi    C    T        0      0        2 
   2   chr2_55659950     AKia    C    T        0      0        2 
   2   chr2_55659950     AOna    C    T        0      0        2 
   2   chr2_55659950     ASom    C    T        0      0        2 
   2   chr2_55659950     HCab    C    T      0.5      1        2 
   2   chr2_55659950     HPrz    C    T        0      0        2 
   2   chr2_55659950     ZBoe    C    T        0      0        2 
   2   chr2_55659950     ZGre    C    T        0      0        2 
   2   chr2_55659950     ZHar    C    T        0      0        2 
   2   chr2_55659950   Sample    C    T        0      0        2 
   2   chr2_55660588     AAsi    T    C        0      0        2 
   2   chr2_55660588     AKia    T    C        1      2        2 
   2   chr2_55660588     AOna    T    C        0      0        2 
   2   chr2_55660588     ASom    T    C        0      0        2 
   2   chr2_55660588     HCab    T    C        0      0        2 
   2   chr2_55660588     HPrz    T    C        0      0        2 
   2   chr2_55660588     ZBoe    T    C        0      0        2 
   2   chr2_55660588     ZGre    T    C        0      0        2 
   2   chr2_55660588     ZHar    T    C        0      0        2 
   2   chr2_55660588   Sample    T    C        0      0        2 
   2   chr2_55673123     AAsi    A    G        0      0        2 
   2   chr2_55673123     AKia    A    G        0      0        2 
   2   chr2_55673123     AOna    A    G        0      0        2 
   2   chr2_55673123     ASom    A    G        0      0        2 
   2   chr2_55673123     HCab    A    G        0      0        2 
   2   chr2_55673123     HPrz    A    G        0      0        2 
   2   chr2_55673123     ZBoe    A    G      0.5      1        2 
   2   chr2_55673123     ZGre    A    G        0      0        2 
   2   chr2_55673123     ZHar    A    G        0      0        2 
   2   chr2_55673123   Sample    A    G        0      0        2 
   2   chr2_55673583     AAsi    C    T        0      0        2 
   2   chr2_55673583     AKia    C    T        0      0        2 
   2   chr2_55673583     AOna    C    T        0      0        2 
   2   chr2_55673583     ASom    C    T        0      0        2 
   2   chr2_55673583     HCab    C    T        1      2        2 
   2   chr2_55673583     HPrz    C    T        1      2        2 
   2   chr2_55673583     ZBoe    C    T        0      0        2 
   2   chr2_55673583     ZGre    C    T        0      0        2 
   2   chr2_55673583     ZHar    C    T        0      0        2 
   2   chr2_55673583   Sample    C    T        0      0        2 
   2   chr2_55676500     AAsi    A    G        0      0        2 
   2   chr2_55676500     AKia    A    G        1      2        2 
   2   chr2_55676500     AOna    A    G      0.5      1        2 
   2   chr2_55676500     ASom    A    G        0      0        2 
   2   chr2_55676500     HCab    A    G        1      2        2 
   2   chr2_55676500     HPrz    A    G        1      2        2 
   2   chr2_55676500     ZBoe    A    G        0      0        2 
   2   chr2_55676500     ZGre    A    G        0      0        2 
   2   chr2_55676500     ZHar    A    G        0      0        2 
   2   chr2_55676500   Sample    A    G        1      2        2 
   2   chr2_55683635     AAsi    C    A        0      0        2 
   2   chr2_55683635     AKia    C    A        0      0        2 
   2   chr2_55683635     AOna    C    A        0      0        2 
   2   chr2_55683635     ASom    C    A        0      0        2 
   2   chr2_55683635     HCab    C    A        0      0        2 
   2   chr2_55683635     HPrz    C    A      0.5      1        2 
   2   chr2_55683635     ZBoe    C    A        0      0        2 
   2   chr2_55683635     ZGre    C    A        0      0        2 
   2   chr2_55683635     ZHar    C    A        0      0        2 
   2   chr2_55683635   Sample    C    A        0      0        2 
   2   chr2_55688082     AAsi    A    G        0      0        2 
   2   chr2_55688082     AKia    A    G        0      0        2 
   2   chr2_55688082     AOna    A    G      0.5      1        2 
   2   chr2_55688082     ASom    A    G        0      0        2 
   2   chr2_55688082     HCab    A    G        0      0        2 
   2   chr2_55688082     HPrz    A    G        0      0        2 
   2   chr2_55688082     ZBoe    A    G        0      0        2 
   2   chr2_55688082     ZGre    A    G        0      0        2 
   2   chr2_55688082     ZHar    A    G        0      0        2 
   2   chr2_55688082   Sample    A    G        0      0        2 
   2   chr2_55691675     AAsi    C    A        0      0        2 
   2   chr2_55691675     AKia    C    A        0      0        2 
   2   chr2_55691675     AOna    C    A      0.5      1        2 
   2   chr2_55691675     ASom    C    A        0      0        2 
   2   chr2_55691675     HCab    C    A        0      0        2 
   2   chr2_55691675     HPrz    C    A        0      0        2 
   2   chr2_55691675     ZBoe    C    A        0      0        2 
   2   chr2_55691675     ZGre    C    A        0      0        2 
   2   chr2_55691675     ZHar    C    A        0      0        2 
   2   chr2_55691675   Sample    C    A        0      0        2 
   2   chr2_55692954     AAsi    T    C        0      0        2 
   2   chr2_55692954     AKia    T    C        0      0        2 
   2   chr2_55692954     AOna    T    C        0      0        2 
   2   chr2_55692954     ASom    T    C        0      0        2 
   2   chr2_55692954     HCab    T    C        0      0        2 
   2   chr2_55692954     HPrz    T    C        0      0        2 
   2   chr2_55692954     ZBoe    T    C      0.5      1        2 
   2   chr2_55692954     ZGre    T    C        0      0        2 
   2   chr2_55692954     ZHar    T    C        0      0        2 
   2   chr2_55692954   Sample    T    C        0      0        2 
   2   chr2_55693822     AAsi    A    G        0      0        2 
   2   chr2_55693822     AKia    A    G        0      0        2 
   2   chr2_55693822     AOna    A    G        0      0        2 
   2   chr2_55693822     ASom    A    G        0      0        2 
   2   chr2_55693822     HCab    A    G        0      0        2 
   2   chr2_55693822     HPrz    A    G        0      0        2 
   2   chr2_55693822     ZBoe    A    G        0      0        2 
   2   chr2_55693822     ZGre    A    G      0.5      1        2 
   2   chr2_55693822     ZHar    A    G        0      0        2 
   2   chr2_55693822   Sample    A    G        0      0        2 
   2   chr2_55700040     AAsi    A    G        0      0        2 
   2   chr2_55700040     AKia    A    G        0      0        2 
   2   chr2_55700040     AOna    A    G        0      0        2 
   2   chr2_55700040     ASom    A    G        0      0        2 
   2   chr2_55700040     HCab    A    G        0      0        2 
   2   chr2_55700040     HPrz    A    G      0.5      1        2 
   2   chr2_55700040     ZBoe    A    G        0      0        2 
   2   chr2_55700040     ZGre    A    G        0      0        2 
   2   chr2_55700040     ZHar    A    G        0      0        2 
   2   chr2_55700040   Sample    A    G        0      0        2 
   2   chr2_55701258     AAsi    A    C        0      0        2 
   2   chr2_55701258     AKia    A    C        0      0        2 
   2   chr2_55701258     AOna    A    C        0      0        2 
   2   chr2_55701258     ASom    A    C        0      0        2 
   2   chr2_55701258     HCab    A    C        0      0        2 
   2   chr2_55701258     HPrz    A    C        0      0        2 
   2   chr2_55701258     ZBoe    A    C        1      2        2 
   2   chr2_55701258     ZGre    A    C        1      2        2 
   2   chr2_55701258     ZHar    A    C        1      2        2 
   2   chr2_55701258   Sample    A    C        0      0        2 
   2   chr2_55701306     AAsi    C    T        0      0        2 
   2   chr2_55701306     AKia    C    T        0      0        2 
   2   chr2_55701306     AOna    C    T        0      0        2 
   2   chr2_55701306     ASom    C    T        0      0        2 
   2   chr2_55701306     HCab    C    T        1      2        2 
   2   chr2_55701306     HPrz    C    T        1      2        2 
   2   chr2_55701306     ZBoe    C    T        0      0        2 
   2   chr2_55701306     ZGre    C    T        0      0        2 
   2   chr2_55701306     ZHar    C    T        0      0        2 
   2   chr2_55701306   Sample    C    T        0      0        2 
   2   chr2_55702940     AAsi    C    T        0      0        2 
   2   chr2_55702940     AKia    C    T        0      0        2 
   2   chr2_55702940     AOna    C    T        0      0        2 
   2   chr2_55702940     ASom    C    T        0      0        2 
   2   chr2_55702940     HCab    C    T        0      0        2 
   2   chr2_55702940     HPrz    C    T        0      0        2 
   2   chr2_55702940     ZBoe    C    T        0      0        2 
   2   chr2_55702940     ZGre    C    T      0.5      1        2 
   2   chr2_55702940     ZHar    C    T        0      0        2 
   2   chr2_55702940   Sample    C    T        0      0        2 
   2   chr2_55707869     AAsi    T    G        0      0        2 
   2   chr2_55707869     AKia    T    G        0      0        2 
   2   chr2_55707869     AOna    T    G        0      0        2 
   2   chr2_55707869     ASom    T    G        0      0        2 
   2   chr2_55707869     HCab    T    G        0      0        2 
   2   chr2_55707869     HPrz    T    G        0      0        2 
   2   chr2_55707869     ZBoe    T    G      0.5      1        2 
   2   chr2_55707869     ZGre    T    G        0      0        2 
   2   chr2_55707869     ZHar    T    G        0      0        2 
   2   chr2_55707869   Sample    T    G        0      0        2 
   2   chr2_55708987     AAsi    T    C        0      0        2 
   2   chr2_55708987     AKia    T    C        0      0        2 
   2   chr2_55708987     AOna    T    C        0      0        2 
   2   chr2_55708987     ASom    T    C        0      0        2 
   2   chr2_55708987     HCab    T    C        1      2        2 
   2   chr2_55708987     HPrz    T    C        1      2        2 
   2   chr2_55708987     ZBoe    T    C        0      0        2 
   2   chr2_55708987     ZGre    T    C        0      0        2 
   2   chr2_55708987     ZHar    T    C        0      0        2 
   2   chr2_55708987   Sample    T    C        0      0        2 
   2   chr2_55709800     AAsi    C    T        0      0        2 
   2   chr2_55709800     AKia    C    T        0      0        2 
   2   chr2_55709800     AOna    C    T        0      0        2 
   2   chr2_55709800     ASom    C    T        0      0        2 
   2   chr2_55709800     HCab    C    T        0      0        2 
   2   chr2_55709800     HPrz    C    T        0      0        2 
   2   chr2_55709800     ZBoe    C    T        0      0        2 
   2   chr2_55709800     ZGre    C    T        0      0        2 
   2   chr2_55709800     ZHar    C    T      0.5      1        2 
   2   chr2_55709800   Sample    C    T        0      0        2 
   2   chr2_55711253     AAsi    T    G        0      0        2 
   2   chr2_55711253     AKia    T    G        0      0        2 
   2   chr2_55711253     AOna    T    G        0      0        2 
   2   chr2_55711253     ASom    T    G        0      0        2 
   2   chr2_55711253     HCab    T    G        0      0        2 
   2   chr2_55711253     HPrz    T    G        0      0        2 
   2   chr2_55711253     ZBoe    T    G      0.5      1        2 
   2   chr2_55711253     ZGre    T    G        0      0        2 
   2   chr2_55711253     ZHar    T    G        0      0        2 
   2   chr2_55711253   Sample    T    G        0      0        2 
   2   chr2_55717664     AAsi    G    A        0      0        2 
   2   chr2_55717664     AKia    G    A        1      2        2 
   2   chr2_55717664     AOna    G    A        1      2        2 
   2   chr2_55717664     ASom    G    A        0      0        2 
   2   chr2_55717664     HCab    G    A        1      2        2 
   2   chr2_55717664     HPrz    G    A        1      2        2 
   2   chr2_55717664     ZBoe    G    A        0      0        2 
   2   chr2_55717664     ZGre    G    A        0      0        2 
   2   chr2_55717664     ZHar    G    A        0      0        2 
   2   chr2_55717664   Sample    G    A        0      0        2 
   2   chr2_55719419     AAsi    A    T        0      0        2 
   2   chr2_55719419     AKia    A    T        0      0        2 
   2   chr2_55719419     AOna    A    T        0      0        2 
   2   chr2_55719419     ASom    A    T        0      0        2 
   2   chr2_55719419     HCab    A    T        1      2        2 
   2   chr2_55719419     HPrz    A    T        1      2        2 
   2   chr2_55719419     ZBoe    A    T        1      2        2 
   2   chr2_55719419     ZGre    A    T      0.5      1        2 
   2   chr2_55719419     ZHar    A    T        1      2        2 
   2   chr2_55719419   Sample    A    T        0      0        2 
   2   chr2_55722536     AAsi    T    C        0      0        2 
   2   chr2_55722536     AKia    T    C        1      2        2 
   2   chr2_55722536     AOna    T    C        1      2        2 
   2   chr2_55722536     ASom    T    C        0      0        2 
   2   chr2_55722536     HCab    T    C        0      0        2 
   2   chr2_55722536     HPrz    T    C        0      0        2 
   2   chr2_55722536     ZBoe    T    C        1      2        2 
   2   chr2_55722536     ZGre    T    C        1      2        2 
   2   chr2_55722536     ZHar    T    C        0      0        2 
   2   chr2_55722536   Sample    T    C        0      0        2 
   2   chr2_55731772     AAsi    T    G        1      2        2 
   2   chr2_55731772     AKia    T    G        0      0        2 
   2   chr2_55731772     AOna    T    G        0      0        2 
   2   chr2_55731772     ASom    T    G        1      2        2 
   2   chr2_55731772     HCab    T    G        1      2        2 
   2   chr2_55731772     HPrz    T    G        1      2        2 
   2   chr2_55731772     ZBoe    T    G        0      0        2 
   2   chr2_55731772     ZGre    T    G        0      0        2 
   2   chr2_55731772     ZHar    T    G        0      0        2 
   2   chr2_55731772   Sample    T    G        1      2        2 
   2   chr2_55738375     AAsi    T    G        0      0        2 
   2   chr2_55738375     AKia    T    G        0      0        2 
   2   chr2_55738375     AOna    T    G        0      0        2 
   2   chr2_55738375     ASom    T    G        0      0        2 
   2   chr2_55738375     HCab    T    G        1      2        2 
   2   chr2_55738375     HPrz    T    G        1      2        2 
   2   chr2_55738375     ZBoe    T    G        0      0        2 
   2   chr2_55738375     ZGre    T    G        0      0        2 
   2   chr2_55738375     ZHar    T    G        0      0        2 
   2   chr2_55738375   Sample    T    G        0      0        2 
   2   chr2_55741158     AAsi    A    G        0      0        2 
   2   chr2_55741158     AKia    A    G        0      0        2 
   2   chr2_55741158     AOna    A    G        0      0        2 
   2   chr2_55741158     ASom    A    G        0      0        2 
   2   chr2_55741158     HCab    A    G        1      2        2 
   2   chr2_55741158     HPrz    A    G        1      2        2 
   2   chr2_55741158     ZBoe    A    G        0      0        2 
   2   chr2_55741158     ZGre    A    G        0      0        2 
   2   chr2_55741158     ZHar    A    G        0      0        2 
   2   chr2_55741158   Sample    A    G        1      2        2 
   2   chr2_55743610     AAsi    A    G        0      0        2 
   2   chr2_55743610     AKia    A    G        0      0        2 
   2   chr2_55743610     AOna    A    G        0      0        2 
   2   chr2_55743610     ASom    A    G        0      0        2 
   2   chr2_55743610     HCab    A    G        1      2        2 
   2   chr2_55743610     HPrz    A    G        1      2        2 
   2   chr2_55743610     ZBoe    A    G        0      0        2 
   2   chr2_55743610     ZGre    A    G        0      0        2 
   2   chr2_55743610     ZHar    A    G        0      0        2 
   2   chr2_55743610   Sample    A    G        0      0        2 
   2   chr2_55746269     AAsi    G    A        0      0        2 
   2   chr2_55746269     AKia    G    A        1      2        2 
   2   chr2_55746269     AOna    G    A        0      0        2 
   2   chr2_55746269     ASom    G    A        0      0        2 
   2   chr2_55746269     HCab    G    A        0      0        2 
   2   chr2_55746269     HPrz    G    A        0      0        2 
   2   chr2_55746269     ZBoe    G    A        0      0        2 
   2   chr2_55746269     ZGre    G    A        0      0        2 
   2   chr2_55746269     ZHar    G    A        0      0        2 
   2   chr2_55746269   Sample    G    A        0      0        2 
   2   chr2_55748592     AAsi    G    A        1      2        2 
   2   chr2_55748592     AKia    G    A        0      0        2 
   2   chr2_55748592     AOna    G    A      0.5      1        2 
   2   chr2_55748592     ASom    G    A        1      2        2 
   2   chr2_55748592     HCab    G    A        0      0        2 
   2   chr2_55748592     HPrz    G    A        0      0        2 
   2   chr2_55748592     ZBoe    G    A        0      0        2 
   2   chr2_55748592     ZGre    G    A        0      0        2 
   2   chr2_55748592     ZHar    G    A        0      0        2 
   2   chr2_55748592   Sample    G    A        1      2        2 
   2   chr2_55754990     AAsi    A    G      0.5      1        2 
   2   chr2_55754990     AKia    A    G        0      0        2 
   2   chr2_55754990     AOna    A    G        0      0        2 
   2   chr2_55754990     ASom    A    G        1      2        2 
   2   chr2_55754990     HCab    A    G        0      0        2 
   2   chr2_55754990     HPrz    A    G        0      0        2 
   2   chr2_55754990     ZBoe    A    G        0      0        2 
   2   chr2_55754990     ZGre    A    G        0      0        2 
   2   chr2_55754990     ZHar    A    G        0      0        2 
   2   chr2_55754990   Sample    A    G        0      0        2 
   2   chr2_55759555     AAsi    A    G        0      0        2 
   2   chr2_55759555     AKia    A    G        1      2        2 
   2   chr2_55759555     AOna    A    G        0      0        2 
   2   chr2_55759555     ASom    A    G        0      0        2 
   2   chr2_55759555     HCab    A    G        0      0        2 
   2   chr2_55759555     HPrz    A    G        0      0        2 
   2   chr2_55759555     ZBoe    A    G        0      0        2 
   2   chr2_55759555     ZGre    A    G        0      0        2 
   2   chr2_55759555     ZHar    A    G        0      0        2 
   2   chr2_55759555   Sample    A    G        0      0        2 
   2   chr2_55759576     AAsi    G    C        0      0        2 
   2   chr2_55759576     AKia    G    C        0      0        2 
   2   chr2_55759576     AOna    G    C        0      0        2 
   2   chr2_55759576     ASom    G    C        0      0        2 
   2   chr2_55759576     HCab    G    C        1      2        2 
   2   chr2_55759576     HPrz    G    C        1      2        2 
   2   chr2_55759576     ZBoe    G    C        0      0        2 
   2   chr2_55759576     ZGre    G    C        0      0        2 
   2   chr2_55759576     ZHar    G    C        0      0        2 
   2   chr2_55759576   Sample    G    C        0      0        2 
   2   chr2_55760430     AAsi    C    T        1      2        2 
   2   chr2_55760430     AKia    C    T        0      0        2 
   2   chr2_55760430     AOna    C    T        0      0        2 
   2   chr2_55760430     ASom    C    T        1      2        2 
   2   chr2_55760430     HCab    C    T        0      0        2 
   2   chr2_55760430     HPrz    C    T        0      0        2 
   2   chr2_55760430     ZBoe    C    T        0      0        2 
   2   chr2_55760430     ZGre    C    T        0      0        2 
   2   chr2_55760430     ZHar    C    T        0      0        2 
   2   chr2_55760430   Sample    C    T        1      2        2 
   2   chr2_55767058     AAsi    C    G        0      0        2 
   2   chr2_55767058     AKia    C    G        0      0        2 
   2   chr2_55767058     AOna    C    G        0      0        2 
   2   chr2_55767058     ASom    C    G        0      0        2 
   2   chr2_55767058     HCab    C    G        0      0        2 
   2   chr2_55767058     HPrz    C    G        0      0        2 
   2   chr2_55767058     ZBoe    C    G      0.5      1        2 
   2   chr2_55767058     ZGre    C    G        0      0        2 
   2   chr2_55767058     ZHar    C    G        0      0        2 
   2   chr2_55767058   Sample    C    G        0      0        2 
   2   chr2_55771779     AAsi    C    T        0      0        2 
   2   chr2_55771779     AKia    C    T        0      0        2 
   2   chr2_55771779     AOna    C    T        0      0        2 
   2   chr2_55771779     ASom    C    T        0      0        2 
   2   chr2_55771779     HCab    C    T        1      2        2 
   2   chr2_55771779     HPrz    C    T        1      2        2 
   2   chr2_55771779     ZBoe    C    T        0      0        2 
   2   chr2_55771779     ZGre    C    T        0      0        2 
   2   chr2_55771779     ZHar    C    T        0      0        2 
   2   chr2_55771779   Sample    C    T        0      0        2 
   2   chr2_55775392     AAsi    C    A        0      0        2 
   2   chr2_55775392     AKia    C    A        0      0        2 
   2   chr2_55775392     AOna    C    A        0      0        2 
   2   chr2_55775392     ASom    C    A        0      0        2 
   2   chr2_55775392     HCab    C    A        0      0        2 
   2   chr2_55775392     HPrz    C    A        0      0        2 
   2   chr2_55775392     ZBoe    C    A      0.5      1        2 
   2   chr2_55775392     ZGre    C    A        0      0        2 
   2   chr2_55775392     ZHar    C    A        0      0        2 
   2   chr2_55775392   Sample    C    A        0      0        2 
   2   chr2_55782412     AAsi    A    G        0      0        2 
   2   chr2_55782412     AKia    A    G        0      0        2 
   2   chr2_55782412     AOna    A    G        0      0        2 
   2   chr2_55782412     ASom    A    G        0      0        2 
   2   chr2_55782412     HCab    A    G        0      0        2 
   2   chr2_55782412     HPrz    A    G        0      0        2 
   2   chr2_55782412     ZBoe    A    G        1      2        2 
   2   chr2_55782412     ZGre    A    G        0      0        2 
   2   chr2_55782412     ZHar    A    G        0      0        2 
   2   chr2_55782412   Sample    A    G        0      0        2 
   2   chr2_55784395     AAsi    T    G        0      0        2 
   2   chr2_55784395     AKia    T    G        0      0        2 
   2   chr2_55784395     AOna    T    G        0      0        2 
   2   chr2_55784395     ASom    T    G        0      0        2 
   2   chr2_55784395     HCab    T    G        0      0        2 
   2   chr2_55784395     HPrz    T    G        0      0        2 
   2   chr2_55784395     ZBoe    T    G      0.5      1        2 
   2   chr2_55784395     ZGre    T    G        0      0        2 
   2   chr2_55784395     ZHar    T    G        0      0        2 
   2   chr2_55784395   Sample    T    G        0      0        2 
   2   chr2_55790505     AAsi    A    G        0      0        2 
   2   chr2_55790505     AKia    A    G        0      0        2 
   2   chr2_55790505     AOna    A    G        0      0        2 
   2   chr2_55790505     ASom    A    G        0      0        2 
   2   chr2_55790505     HCab    A    G        1      2        2 
   2   chr2_55790505     HPrz    A    G        1      2        2 
   2   chr2_55790505     ZBoe    A    G        0      0        2 
   2   chr2_55790505     ZGre    A    G        0      0        2 
   2   chr2_55790505     ZHar    A    G        0      0        2 
   2   chr2_55790505   Sample    A    G        0      0        2 
   2   chr2_55790948     AAsi    A    G        0      0        2 
   2   chr2_55790948     AKia    A    G        0      0        2 
   2   chr2_55790948     AOna    A    G        0      0        2 
   2   chr2_55790948     ASom    A    G        0      0        2 
   2   chr2_55790948     HCab    A    G      0.5      1        2 
   2   chr2_55790948     HPrz    A    G      0.5      1        2 
   2   chr2_55790948     ZBoe    A    G        0      0        2 
   2   chr2_55790948     ZGre    A    G        0      0        2 
   2   chr2_55790948     ZHar    A    G        0      0        2 
   2   chr2_55790948   Sample    A    G        0      0        2 
   2   chr2_55794754     AAsi    T    A        0      0        2 
   2   chr2_55794754     AKia    T    A        0      0        2 
   2   chr2_55794754     AOna    T    A        0      0        2 
   2   chr2_55794754     ASom    T    A        0      0        2 
   2   chr2_55794754     HCab    T    A        0      0        2 
   2   chr2_55794754     HPrz    T    A        0      0        2 
   2   chr2_55794754     ZBoe    T    A        0      0        2 
   2   chr2_55794754     ZGre    T    A        0      0        2 
   2   chr2_55794754     ZHar    T    A        1      2        2 
   2   chr2_55794754   Sample    T    A        0      0        2 
   2   chr2_55797670     AAsi    A    C        0      0        2 
   2   chr2_55797670     AKia    A    C        0      0        2 
   2   chr2_55797670     AOna    A    C        0      0        2 
   2   chr2_55797670     ASom    A    C        0      0        2 
   2   chr2_55797670     HCab    A    C      0.5      1        2 
   2   chr2_55797670     HPrz    A    C        0      0        2 
   2   chr2_55797670     ZBoe    A    C        0      0        2 
   2   chr2_55797670     ZGre    A    C        0      0        2 
   2   chr2_55797670     ZHar    A    C        0      0        2 
   2   chr2_55797670   Sample    A    C        0      0        2 
   2   chr2_55806332     AAsi    G    A        1      2        2 
   2   chr2_55806332     AKia    G    A        0      0        2 
   2   chr2_55806332     AOna    G    A        0      0        2 
   2   chr2_55806332     ASom    G    A        1      2        2 
   2   chr2_55806332     HCab    G    A        1      2        2 
   2   chr2_55806332     HPrz    G    A        1      2        2 
   2   chr2_55806332     ZBoe    G    A        0      0        2 
   2   chr2_55806332     ZGre    G    A        0      0        2 
   2   chr2_55806332     ZHar    G    A        0      0        2 
   2   chr2_55806332   Sample    G    A        1      2        2 
   2   chr2_55811062     AAsi    A    G        0      0        2 
   2   chr2_55811062     AKia    A    G      0.5      1        2 
   2   chr2_55811062     AOna    A    G      0.5      1        2 
   2   chr2_55811062     ASom    A    G        0      0        2 
   2   chr2_55811062     HCab    A    G        0      0        2 
   2   chr2_55811062     HPrz    A    G        0      0        2 
   2   chr2_55811062     ZBoe    A    G        0      0        2 
   2   chr2_55811062     ZGre    A    G        0      0        2 
   2   chr2_55811062     ZHar    A    G        0      0        2 
   2   chr2_55811062   Sample    A    G        0      0        2 
   2   chr2_55814025     AAsi    A    G        0      0        2 
   2   chr2_55814025     AKia    A    G        0      0        2 
   2   chr2_55814025     AOna    A    G        0      0        2 
   2   chr2_55814025     ASom    A    G        0      0        2 
   2   chr2_55814025     HCab    A    G        0      0        2 
   2   chr2_55814025     HPrz    A    G        0      0        2 
   2   chr2_55814025     ZBoe    A    G        0      0        2 
   2   chr2_55814025     ZGre    A    G      0.5      1        2 
   2   chr2_55814025     ZHar    A    G        0      0        2 
   2   chr2_55814025   Sample    A    G        0      0        2 
   2   chr2_55819713     AAsi    G    A        0      0        2 
   2   chr2_55819713     AKia    G    A        0      0        2 
   2   chr2_55819713     AOna    G    A        0      0        2 
   2   chr2_55819713     ASom    G    A        0      0        2 
   2   chr2_55819713     HCab    G    A        0      0        2 
   2   chr2_55819713     HPrz    G    A        0      0        2 
   2   chr2_55819713     ZBoe    G    A        0      0        2 
   2   chr2_55819713     ZGre    G    A      0.5      1        2 
   2   chr2_55819713     ZHar    G    A        0      0        2 
   2   chr2_55819713   Sample    G    A        0      0        2 
   2   chr2_55825209     AAsi    T    C        0      0        2 
   2   chr2_55825209     AKia    T    C      0.5      1        2 
   2   chr2_55825209     AOna    T    C        0      0        2 
   2   chr2_55825209     ASom    T    C        0      0        2 
   2   chr2_55825209     HCab    T    C        0      0        2 
   2   chr2_55825209     HPrz    T    C        0      0        2 
   2   chr2_55825209     ZBoe    T    C        0      0        2 
   2   chr2_55825209     ZGre    T    C        0      0        2 
   2   chr2_55825209     ZHar    T    C        0      0        2 
   2   chr2_55825209   Sample    T    C        0      0        2 
   2   chr2_55828485     AAsi    A    C        0      0        2 
   2   chr2_55828485     AKia    A    C        1      2        2 
   2   chr2_55828485     AOna    A    C        1      2        2 
   2   chr2_55828485     ASom    A    C        0      0        2 
   2   chr2_55828485     HCab    A    C        0      0        2 
   2   chr2_55828485     HPrz    A    C        0      0        2 
   2   chr2_55828485     ZBoe    A    C        0      0        2 
   2   chr2_55828485     ZGre    A    C        0      0        2 
   2   chr2_55828485     ZHar    A    C        0      0        2 
   2   chr2_55828485   Sample    A    C        0      0        2 
   2   chr2_55829474     AAsi    C    T        0      0        2 
   2   chr2_55829474     AKia    C    T        0      0        2 
   2   chr2_55829474     AOna    C    T        0      0        2 
   2   chr2_55829474     ASom    C    T        0      0        2 
   2   chr2_55829474     HCab    C    T        0      0        2 
   2   chr2_55829474     HPrz    C    T        0      0        2 
   2   chr2_55829474     ZBoe    C    T        0      0        2 
   2   chr2_55829474     ZGre    C    T      0.5      1        2 
   2   chr2_55829474     ZHar    C    T        0      0        2 
   2   chr2_55829474   Sample    C    T        0      0        2 
   2   chr2_55831217     AAsi    A    C        0      0        2 
   2   chr2_55831217     AKia    A    C        0      0        2 
   2   chr2_55831217     AOna    A    C        0      0        2 
   2   chr2_55831217     ASom    A    C        0      0        2 
   2   chr2_55831217     HCab    A    C        1      2        2 
   2   chr2_55831217     HPrz    A    C        1      2        2 
   2   chr2_55831217     ZBoe    A    C        0      0        2 
   2   chr2_55831217     ZGre    A    C        0      0        2 
   2   chr2_55831217     ZHar    A    C        0      0        2 
   2   chr2_55831217   Sample    A    C        0      0        2 
   2   chr2_55832239     AAsi    A    G      0.5      1        2 
   2   chr2_55832239     AKia    A    G        0      0        2 
   2   chr2_55832239     AOna    A    G        0      0        2 
   2   chr2_55832239     ASom    A    G        0      0        2 
   2   chr2_55832239     HCab    A    G        0      0        2 
   2   chr2_55832239     HPrz    A    G        0      0        2 
   2   chr2_55832239     ZBoe    A    G        0      0        2 
   2   chr2_55832239     ZGre    A    G        0      0        2 
   2   chr2_55832239     ZHar    A    G        0      0        2 
   2   chr2_55832239   Sample    A    G        0      0        2 
   2   chr2_55838055     AAsi    A    G        0      0        2 
   2   chr2_55838055     AKia    A    G      0.5      1        2 
   2   chr2_55838055     AOna    A    G        1      2        2 
   2   chr2_55838055     ASom    A    G        0      0        2 
   2   chr2_55838055     HCab    A    G        0      0        2 
   2   chr2_55838055     HPrz    A    G        0      0        2 
   2   chr2_55838055     ZBoe    A    G        0      0        2 
   2   chr2_55838055     ZGre    A    G        0      0        2 
   2   chr2_55838055     ZHar    A    G        0      0        2 
   2   chr2_55838055   Sample    A    G        0      0        2 
   2   chr2_55838326     AAsi    C    T        0      0        2 
   2   chr2_55838326     AKia    C    T        0      0        2 
   2   chr2_55838326     AOna    C    T      0.5      1        2 
   2   chr2_55838326     ASom    C    T        0      0        2 
   2   chr2_55838326     HCab    C    T        0      0        2 
   2   chr2_55838326     HPrz    C    T        0      0        2 
   2   chr2_55838326     ZBoe    C    T        0      0        2 
   2   chr2_55838326     ZGre    C    T        0      0        2 
   2   chr2_55838326     ZHar    C    T        0      0        2 
   2   chr2_55838326   Sample    C    T        0      0        2 
   2   chr2_55845432     AAsi    A    G        0      0        2 
   2   chr2_55845432     AKia    A    G        0      0        2 
   2   chr2_55845432     AOna    A    G        0      0        2 
   2   chr2_55845432     ASom    A    G        0      0        2 
   2   chr2_55845432     HCab    A    G        0      0        2 
   2   chr2_55845432     HPrz    A    G        0      0        2 
   2   chr2_55845432     ZBoe    A    G      0.5      1        2 
   2   chr2_55845432     ZGre    A    G        0      0        2 
   2   chr2_55845432     ZHar    A    G        0      0        2 
   2   chr2_55845432   Sample    A    G        0      0        2 
   2   chr2_55852125     AAsi    A    G        0      0        2 
   2   chr2_55852125     AKia    A    G      0.5      1        2 
   2   chr2_55852125     AOna    A    G        1      2        2 
   2   chr2_55852125     ASom    A    G        0      0        2 
   2   chr2_55852125     HCab    A    G        0      0        2 
   2   chr2_55852125     HPrz    A    G        0      0        2 
   2   chr2_55852125     ZBoe    A    G        1      2        2 
   2   chr2_55852125     ZGre    A    G        1      2        2 
   2   chr2_55852125     ZHar    A    G        1      2        2 
   2   chr2_55852125   Sample    A    G        0      0        2 
   2   chr2_55855761     AAsi    G    C        0      0        2 
   2   chr2_55855761     AKia    G    C        0      0        2 
   2   chr2_55855761     AOna    G    C        0      0        2 
   2   chr2_55855761     ASom    G    C        0      0        2 
   2   chr2_55855761     HCab    G    C        0      0        2 
   2   chr2_55855761     HPrz    G    C        0      0        2 
   2   chr2_55855761     ZBoe    G    C        0      0        2 
   2   chr2_55855761     ZGre    G    C      0.5      1        2 
   2   chr2_55855761     ZHar    G    C        0      0        2 
   2   chr2_55855761   Sample    G    C        0      0        2 
   2   chr2_55857853     AAsi    T    G        0      0        2 
   2   chr2_55857853     AKia    T    G      0.5      1        2 
   2   chr2_55857853     AOna    T    G        0      0        2 
   2   chr2_55857853     ASom    T    G        0      0        2 
   2   chr2_55857853     HCab    T    G        0      0        2 
   2   chr2_55857853     HPrz    T    G        0      0        2 
   2   chr2_55857853     ZBoe    T    G        0      0        2 
   2   chr2_55857853     ZGre    T    G        0      0        2 
   2   chr2_55857853     ZHar    T    G        0      0        2 
   2   chr2_55857853   Sample    T    G        0      0        2 
   2   chr2_55862583     AAsi    A    C        0      0        2 
   2   chr2_55862583     AKia    A    C        0      0        2 
   2   chr2_55862583     AOna    A    C      0.5      1        2 
   2   chr2_55862583     ASom    A    C        0      0        2 
   2   chr2_55862583     HCab    A    C        0      0        2 
   2   chr2_55862583     HPrz    A    C        0      0        2 
   2   chr2_55862583     ZBoe    A    C        0      0        2 
   2   chr2_55862583     ZGre    A    C        0      0        2 
   2   chr2_55862583     ZHar    A    C        0      0        2 
   2   chr2_55862583   Sample    A    C        0      0        2 
   2   chr2_55865250     AAsi    C    T        0      0        2 
   2   chr2_55865250     AKia    C    T        0      0        2 
   2   chr2_55865250     AOna    C    T        1      2        2 
   2   chr2_55865250     ASom    C    T        0      0        2 
   2   chr2_55865250     HCab    C    T        0      0        2 
   2   chr2_55865250     HPrz    C    T        0      0        2 
   2   chr2_55865250     ZBoe    C    T        0      0        2 
   2   chr2_55865250     ZGre    C    T        0      0        2 
   2   chr2_55865250     ZHar    C    T        0      0        2 
   2   chr2_55865250   Sample    C    T        0      0        2 
   2   chr2_55867899     AAsi    A    G        0      0        2 
   2   chr2_55867899     AKia    A    G        0      0        2 
   2   chr2_55867899     AOna    A    G        0      0        2 
   2   chr2_55867899     ASom    A    G        0      0        2 
   2   chr2_55867899     HCab    A    G        0      0        2 
   2   chr2_55867899     HPrz    A    G        0      0        2 
   2   chr2_55867899     ZBoe    A    G        0      0        2 
   2   chr2_55867899     ZGre    A    G        0      0        2 
   2   chr2_55867899     ZHar    A    G      0.5      1        2 
   2   chr2_55867899   Sample    A    G        0      0        2 
   2   chr2_55868898     AAsi    C    G        0      0        2 
   2   chr2_55868898     AKia    C    G        0      0        2 
   2   chr2_55868898     AOna    C    G        0      0        2 
   2   chr2_55868898     ASom    C    G        0      0        2 
   2   chr2_55868898     HCab    C    G        0      0        2 
   2   chr2_55868898     HPrz    C    G      0.5      1        2 
   2   chr2_55868898     ZBoe    C    G        0      0        2 
   2   chr2_55868898     ZGre    C    G        0      0        2 
   2   chr2_55868898     ZHar    C    G        0      0        2 
   2   chr2_55868898   Sample    C    G        0      0        2 
   2   chr2_55871872     AAsi    T    C        0      0        2 
   2   chr2_55871872     AKia    T    C        0      0        2 
   2   chr2_55871872     AOna    T    C        0      0        2 
   2   chr2_55871872     ASom    T    C        0      0        2 
   2   chr2_55871872     HCab    T    C        1      2        2 
   2   chr2_55871872     HPrz    T    C        1      2        2 
   2   chr2_55871872     ZBoe    T    C        0      0        2 
   2   chr2_55871872     ZGre    T    C        0      0        2 
   2   chr2_55871872     ZHar    T    C        0      0        2 
   2   chr2_55871872   Sample    T    C        0      0        2 
   2   chr2_55872989     AAsi    G    C        0      0        2 
   2   chr2_55872989     AKia    G    C        0      0        2 
   2   chr2_55872989     AOna    G    C        0      0        2 
   2   chr2_55872989     ASom    G    C        0      0        2 
   2   chr2_55872989     HCab    G    C        0      0        2 
   2   chr2_55872989     HPrz    G    C        0      0        2 
   2   chr2_55872989     ZBoe    G    C        0      0        2 
   2   chr2_55872989     ZGre    G    C        0      0        2 
   2   chr2_55872989     ZHar    G    C      0.5      1        2 
   2   chr2_55872989   Sample    G    C        0      0        2 
   2   chr2_55873271     AAsi    A    G        0      0        2 
   2   chr2_55873271     AKia    A    G        0      0        2 
   2   chr2_55873271     AOna    A    G        0      0        2 
   2   chr2_55873271     ASom    A    G        0      0        2 
   2   chr2_55873271     HCab    A    G      0.5      1        2 
   2   chr2_55873271     HPrz    A    G      0.5      1        2 
   2   chr2_55873271     ZBoe    A    G        0      0        2 
   2   chr2_55873271     ZGre    A    G        0      0        2 
   2   chr2_55873271     ZHar    A    G        0      0        2 
   2   chr2_55873271   Sample    A    G        0      0        2 
   2   chr2_55873621     AAsi    C    T        0      0        2 
   2   chr2_55873621     AKia    C    T        0      0        2 
   2   chr2_55873621     AOna    C    T        0      0        2 
   2   chr2_55873621     ASom    C    T        0      0        2 
   2   chr2_55873621     HCab    C    T        0      0        2 
   2   chr2_55873621     HPrz    C    T        0      0        2 
   2   chr2_55873621     ZBoe    C    T      0.5      1        2 
   2   chr2_55873621     ZGre    C    T        0      0        2 
   2   chr2_55873621     ZHar    C    T        0      0        2 
   2   chr2_55873621   Sample    C    T        0      0        2 
   2   chr2_55875018     AAsi    A    G        0      0        2 
   2   chr2_55875018     AKia    A    G        0      0        2 
   2   chr2_55875018     AOna    A    G        0      0        2 
   2   chr2_55875018     ASom    A    G        0      0        2 
   2   chr2_55875018     HCab    A    G      0.5      1        2 
   2   chr2_55875018     HPrz    A    G      0.5      1        2 
   2   chr2_55875018     ZBoe    A    G        0      0        2 
   2   chr2_55875018     ZGre    A    G        0      0        2 
   2   chr2_55875018     ZHar    A    G        0      0        2 
   2   chr2_55875018   Sample    A    G        0      0        2 
   2   chr2_55880229     AAsi    C    G        0      0        2 
   2   chr2_55880229     AKia    C    G        0      0        2 
   2   chr2_55880229     AOna    C    G        0      0        2 
   2   chr2_55880229     ASom    C    G        0      0        2 
   2   chr2_55880229     HCab    C    G        0      0        2 
   2   chr2_55880229     HPrz    C    G        0      0        2 
   2   chr2_55880229     ZBoe    C    G        0      0        2 
   2   chr2_55880229     ZGre    C    G      0.5      1        2 
   2   chr2_55880229     ZHar    C    G        0      0        2 
   2   chr2_55880229   Sample    C    G        0      0        2 
   2   chr2_55890475     AAsi    T    C      0.5      1        2 
   2   chr2_55890475     AKia    T    C        0      0        2 
   2   chr2_55890475     AOna    T    C        0      0        2 
   2   chr2_55890475     ASom    T    C        0      0        2 
   2   chr2_55890475     HCab    T    C        0      0        2 
   2   chr2_55890475     HPrz    T    C        0      0        2 
   2   chr2_55890475     ZBoe    T    C        0      0        2 
   2   chr2_55890475     ZGre    T    C        0      0        2 
   2   chr2_55890475     ZHar    T    C        0      0        2 
   2   chr2_55890475   Sample    T    C        0      0        2 
   2   chr2_55894333     AAsi    T    C        0      0        2 
   2   chr2_55894333     AKia    T    C        0      0        2 
   2   chr2_55894333     AOna    T    C        0      0        2 
   2   chr2_55894333     ASom    T    C        0      0        2 
   2   chr2_55894333     HCab    T    C      0.5      1        2 
   2   chr2_55894333     HPrz    T    C      0.5      1        2 
   2   chr2_55894333     ZBoe    T    C        0      0        2 
   2   chr2_55894333     ZGre    T    C        0      0        2 
   2   chr2_55894333     ZHar    T    C        0      0        2 
   2   chr2_55894333   Sample    T    C        1      2        2 
   2   chr2_55897061     AAsi    T    C        0      0        2 
   2   chr2_55897061     AKia    T    C        0      0        2 
   2   chr2_55897061     AOna    T    C        0      0        2 
   2   chr2_55897061     ASom    T    C        0      0        2 
   2   chr2_55897061     HCab    T    C        0      0        2 
   2   chr2_55897061     HPrz    T    C        0      0        2 
   2   chr2_55897061     ZBoe    T    C        0      0        2 
   2   chr2_55897061     ZGre    T    C        0      0        2 
   2   chr2_55897061     ZHar    T    C        1      2        2 
   2   chr2_55897061   Sample    T    C        0      0        2 
   2   chr2_55903848     AAsi    A    C        0      0        2 
   2   chr2_55903848     AKia    A    C        0      0        2 
   2   chr2_55903848     AOna    A    C        0      0        2 
   2   chr2_55903848     ASom    A    C        0      0        2 
   2   chr2_55903848     HCab    A    C        1      2        2 
   2   chr2_55903848     HPrz    A    C        1      2        2 
   2   chr2_55903848     ZBoe    A    C        0      0        2 
   2   chr2_55903848     ZGre    A    C        0      0        2 
   2   chr2_55903848     ZHar    A    C        0      0        2 
   2   chr2_55903848   Sample    A    C        0      0        2 
   2   chr2_55904999     AAsi    T    C        0      0        2 
   2   chr2_55904999     AKia    T    C        0      0        2 
   2   chr2_55904999     AOna    T    C        0      0        2 
   2   chr2_55904999     ASom    T    C        0      0        2 
   2   chr2_55904999     HCab    T    C        1      2        2 
   2   chr2_55904999     HPrz    T    C        1      2        2 
   2   chr2_55904999     ZBoe    T    C        0      0        2 
   2   chr2_55904999     ZGre    T    C        0      0        2 
   2   chr2_55904999     ZHar    T    C        0      0        2 
   2   chr2_55904999   Sample    T    C        0      0        2 
   2   chr2_55907672     AAsi    T    C        0      0        2 
   2   chr2_55907672     AKia    T    C        0      0        2 
   2   chr2_55907672     AOna    T    C        0      0        2 
   2   chr2_55907672     ASom    T    C        0      0        2 
   2   chr2_55907672     HCab    T    C        0      0        2 
   2   chr2_55907672     HPrz    T    C        0      0        2 
   2   chr2_55907672     ZBoe    T    C        1      2        2 
   2   chr2_55907672     ZGre    T    C        0      0        2 
   2   chr2_55907672     ZHar    T    C        0      0        2 
   2   chr2_55907672   Sample    T    C        0      0        2 
   2   chr2_55913289     AAsi    G    T        0      0        2 
   2   chr2_55913289     AKia    G    T        0      0        2 
   2   chr2_55913289     AOna    G    T        0      0        2 
   2   chr2_55913289     ASom    G    T        0      0        2 
   2   chr2_55913289     HCab    G    T        0      0        2 
   2   chr2_55913289     HPrz    G    T        0      0        2 
   2   chr2_55913289     ZBoe    G    T        0      0        2 
   2   chr2_55913289     ZGre    G    T      0.5      1        2 
   2   chr2_55913289     ZHar    G    T        0      0        2 
   2   chr2_55913289   Sample    G    T        0      0        2 
   2   chr2_55915284     AAsi    A    G        0      0        2 
   2   chr2_55915284     AKia    A    G        0      0        2 
   2   chr2_55915284     AOna    A    G        0      0        2 
   2   chr2_55915284     ASom    A    G        0      0        2 
   2   chr2_55915284     HCab    A    G      0.5      1        2 
   2   chr2_55915284     HPrz    A    G        0      0        2 
   2   chr2_55915284     ZBoe    A    G        0      0        2 
   2   chr2_55915284     ZGre    A    G        0      0        2 
   2   chr2_55915284     ZHar    A    G        0      0        2 
   2   chr2_55915284   Sample    A    G        0      0        2 
   2   chr2_55915337     AAsi    T    C        0      0        2 
   2   chr2_55915337     AKia    T    C        0      0        2 
   2   chr2_55915337     AOna    T    C        0      0        2 
   2   chr2_55915337     ASom    T    C        0      0        2 
   2   chr2_55915337     HCab    T    C        1      2        2 
   2   chr2_55915337     HPrz    T    C        1      2        2 
   2   chr2_55915337     ZBoe    T    C        0      0        2 
   2   chr2_55915337     ZGre    T    C        0      0        2 
   2   chr2_55915337     ZHar    T    C        0      0        2 
   2   chr2_55915337   Sample    T    C        0      0        2 
   2   chr2_55926788     AAsi    T    C        0      0        2 
   2   chr2_55926788     AKia    T    C        0      0        2 
   2   chr2_55926788     AOna    T    C        0      0        2 
   2   chr2_55926788     ASom    T    C        0      0        2 
   2   chr2_55926788     HCab    T    C        1      2        2 
   2   chr2_55926788     HPrz    T    C        1      2        2 
   2   chr2_55926788     ZBoe    T    C        0      0        2 
   2   chr2_55926788     ZGre    T    C        0      0        2 
   2   chr2_55926788     ZHar    T    C        0      0        2 
   2   chr2_55926788   Sample    T    C        0      0        2 
   2   chr2_55930674     AAsi    G    A        0      0        2 
   2   chr2_55930674     AKia    G    A        0      0        2 
   2   chr2_55930674     AOna    G    A        0      0        2 
   2   chr2_55930674     ASom    G    A        0      0        2 
   2   chr2_55930674     HCab    G    A        1      2        2 
   2   chr2_55930674     HPrz    G    A        1      2        2 
   2   chr2_55930674     ZBoe    G    A        0      0        2 
   2   chr2_55930674     ZGre    G    A        0      0        2 
   2   chr2_55930674     ZHar    G    A        0      0        2 
   2   chr2_55930674   Sample    G    A        0      0        2 
   2   chr2_55931000     AAsi    A    G        0      0        2 
   2   chr2_55931000     AKia    A    G        0      0        2 
   2   chr2_55931000     AOna    A    G        0      0        2 
   2   chr2_55931000     ASom    A    G        1      2        2 
   2   chr2_55931000     HCab    A    G        0      0        2 
   2   chr2_55931000     HPrz    A    G        0      0        2 
   2   chr2_55931000     ZBoe    A    G        0      0        2 
   2   chr2_55931000     ZGre    A    G        0      0        2 
   2   chr2_55931000     ZHar    A    G        0      0        2 
   2   chr2_55931000   Sample    A    G        0      0        2 
   2   chr2_55932850     AAsi    C    T        0      0        2 
   2   chr2_55932850     AKia    C    T        0      0        2 
   2   chr2_55932850     AOna    C    T        0      0        2 
   2   chr2_55932850     ASom    C    T        0      0        2 
   2   chr2_55932850     HCab    C    T        1      2        2 
   2   chr2_55932850     HPrz    C    T        1      2        2 
   2   chr2_55932850     ZBoe    C    T        0      0        2 
   2   chr2_55932850     ZGre    C    T        0      0        2 
   2   chr2_55932850     ZHar    C    T        0      0        2 
   2   chr2_55932850   Sample    C    T        0      0        2 
   2   chr2_55934145     AAsi    T    G        0      0        2 
   2   chr2_55934145     AKia    T    G        0      0        2 
   2   chr2_55934145     AOna    T    G        0      0        2 
   2   chr2_55934145     ASom    T    G        0      0        2 
   2   chr2_55934145     HCab    T    G        0      0        2 
   2   chr2_55934145     HPrz    T    G        0      0        2 
   2   chr2_55934145     ZBoe    T    G      0.5      1        2 
   2   chr2_55934145     ZGre    T    G        0      0        2 
   2   chr2_55934145     ZHar    T    G        0      0        2 
   2   chr2_55934145   Sample    T    G        0      0        2 
   2   chr2_55948287     AAsi    C    G        0      0        2 
   2   chr2_55948287     AKia    C    G        0      0        2 
   2   chr2_55948287     AOna    C    G        0      0        2 
   2   chr2_55948287     ASom    C    G        0      0        2 
   2   chr2_55948287     HCab    C    G        1      2        2 
   2   chr2_55948287     HPrz    C    G        1      2        2 
   2   chr2_55948287     ZBoe    C    G        0      0        2 
   2   chr2_55948287     ZGre    C    G        0      0        2 
   2   chr2_55948287     ZHar    C    G        0      0        2 
   2   chr2_55948287   Sample    C    G        0      0        2 
   2   chr2_55950244     AAsi    A    G        0      0        2 
   2   chr2_55950244     AKia    A    G        0      0        2 
   2   chr2_55950244     AOna    A    G        0      0        2 
   2   chr2_55950244     ASom    A    G        0      0        2 
   2   chr2_55950244     HCab    A    G        0      0        2 
   2   chr2_55950244     HPrz    A    G        0      0        2 
   2   chr2_55950244     ZBoe    A    G      0.5      1        2 
   2   chr2_55950244     ZGre    A    G        0      0        2 
   2   chr2_55950244     ZHar    A    G        0      0        2 
   2   chr2_55950244   Sample    A    G        0      0        2 
   2   chr2_55957999     AAsi    A    T        0      0        2 
   2   chr2_55957999     AKia    A    T        0      0        2 
   2   chr2_55957999     AOna    A    T      0.5      1        2 
   2   chr2_55957999     ASom    A    T        0      0        2 
   2   chr2_55957999     HCab    A    T        0      0        2 
   2   chr2_55957999     HPrz    A    T        0      0        2 
   2   chr2_55957999     ZBoe    A    T        0      0        2 
   2   chr2_55957999     ZGre    A    T        0      0        2 
   2   chr2_55957999     ZHar    A    T        0      0        2 
   2   chr2_55957999   Sample    A    T        0      0        2 
   2   chr2_55963511     AAsi    G    C        0      0        2 
   2   chr2_55963511     AKia    G    C      0.5      1        2 
   2   chr2_55963511     AOna    G    C        0      0        2 
   2   chr2_55963511     ASom    G    C        0      0        2 
   2   chr2_55963511     HCab    G    C        0      0        2 
   2   chr2_55963511     HPrz    G    C        0      0        2 
   2   chr2_55963511     ZBoe    G    C        0      0        2 
   2   chr2_55963511     ZGre    G    C        0      0        2 
   2   chr2_55963511     ZHar    G    C        0      0        2 
   2   chr2_55963511   Sample    G    C        0      0        2 
   2   chr2_55968186     AAsi    A    G        0      0        2 
   2   chr2_55968186     AKia    A    G        0      0        2 
   2   chr2_55968186     AOna    A    G        0      0        2 
   2   chr2_55968186     ASom    A    G        0      0        2 
   2   chr2_55968186     HCab    A    G        0      0        2 
   2   chr2_55968186     HPrz    A    G        0      0        2 
   2   chr2_55968186     ZBoe    A    G        0      0        2 
   2   chr2_55968186     ZGre    A    G        0      0        2 
   2   chr2_55968186     ZHar    A    G      0.5      1        2 
   2   chr2_55968186   Sample    A    G        0      0        2 
   2   chr2_55968990     AAsi    T    G        0      0        2 
   2   chr2_55968990     AKia    T    G        0      0        2 
   2   chr2_55968990     AOna    T    G        0      0        2 
   2   chr2_55968990     ASom    T    G        0      0        2 
   2   chr2_55968990     HCab    T    G        1      2        2 
   2   chr2_55968990     HPrz    T    G      0.5      1        2 
   2   chr2_55968990     ZBoe    T    G        0      0        2 
   2   chr2_55968990     ZGre    T    G        0      0        2 
   2   chr2_55968990     ZHar    T    G        0      0        2 
   2   chr2_55968990   Sample    T    G        0      0        2 
   2   chr2_55973114     AAsi    G    T        0      0        2 
   2   chr2_55973114     AKia    G    T        0      0        2 
   2   chr2_55973114     AOna    G    T      0.5      1        2 
   2   chr2_55973114     ASom    G    T        0      0        2 
   2   chr2_55973114     HCab    G    T        0      0        2 
   2   chr2_55973114     HPrz    G    T        0      0        2 
   2   chr2_55973114     ZBoe    G    T        0      0        2 
   2   chr2_55973114     ZGre    G    T        0      0        2 
   2   chr2_55973114     ZHar    G    T        0      0        2 
   2   chr2_55973114   Sample    G    T        0      0        2 
   2   chr2_55973923     AAsi    C    T        0      0        2 
   2   chr2_55973923     AKia    C    T        0      0        2 
   2   chr2_55973923     AOna    C    T        0      0        2 
   2   chr2_55973923     ASom    C    T        0      0        2 
   2   chr2_55973923     HCab    C    T        1      2        2 
   2   chr2_55973923     HPrz    C    T        1      2        2 
   2   chr2_55973923     ZBoe    C    T        0      0        2 
   2   chr2_55973923     ZGre    C    T        0      0        2 
   2   chr2_55973923     ZHar    C    T        1      2        2 
   2   chr2_55973923   Sample    C    T        0      0        2 
   2   chr2_55978955     AAsi    T    C        0      0        2 
   2   chr2_55978955     AKia    T    C        1      2        2 
   2   chr2_55978955     AOna    T    C      0.5      1        2 
   2   chr2_55978955     ASom    T    C        0      0        2 
   2   chr2_55978955     HCab    T    C        0      0        2 
   2   chr2_55978955     HPrz    T    C        0      0        2 
   2   chr2_55978955     ZBoe    T    C        0      0        2 
   2   chr2_55978955     ZGre    T    C        0      0        2 
   2   chr2_55978955     ZHar    T    C        0      0        2 
   2   chr2_55978955   Sample    T    C        0      0        2 
   2   chr2_55982575     AAsi    G    C        0      0        2 
   2   chr2_55982575     AKia    G    C        1      2        2 
   2   chr2_55982575     AOna    G    C      0.5      1        2 
   2   chr2_55982575     ASom    G    C        0      0        2 
   2   chr2_55982575     HCab    G    C        0      0        2 
   2   chr2_55982575     HPrz    G    C        0      0        2 
   2   chr2_55982575     ZBoe    G    C        0      0        2 
   2   chr2_55982575     ZGre    G    C        0      0        2 
   2   chr2_55982575     ZHar    G    C        0      0        2 
   2   chr2_55982575   Sample    G    C        0      0        2 
   2   chr2_55982728     AAsi    C    A        0      0        2 
   2   chr2_55982728     AKia    C    A        0      0        2 
   2   chr2_55982728     AOna    C    A        0      0        2 
   2   chr2_55982728     ASom    C    A        0      0        2 
   2   chr2_55982728     HCab    C    A        1      2        2 
   2   chr2_55982728     HPrz    C    A        1      2        2 
   2   chr2_55982728     ZBoe    C    A        0      0        2 
   2   chr2_55982728     ZGre    C    A        0      0        2 
   2   chr2_55982728     ZHar    C    A        0      0        2 
   2   chr2_55982728   Sample    C    A        0      0        2 
   2   chr2_55982954     AAsi    G    C        0      0        2 
   2   chr2_55982954     AKia    G    C        0      0        2 
   2   chr2_55982954     AOna    G    C        0      0        2 
   2   chr2_55982954     ASom    G    C        0      0        2 
   2   chr2_55982954     HCab    G    C        1      2        2 
   2   chr2_55982954     HPrz    G    C        1      2        2 
   2   chr2_55982954     ZBoe    G    C        0      0        2 
   2   chr2_55982954     ZGre    G    C        0      0        2 
   2   chr2_55982954     ZHar    G    C        0      0        2 
   2   chr2_55982954   Sample    G    C        0      0        2 
   2   chr2_55985022     AAsi    T    C        0      0        2 
   2   chr2_55985022     AKia    T    C        0      0        2 
   2   chr2_55985022     AOna    T    C        0      0        2 
   2   chr2_55985022     ASom    T    C        0      0        2 
   2   chr2_55985022     HCab    T    C        1      2        2 
   2   chr2_55985022     HPrz    T    C        1      2        2 
   2   chr2_55985022     ZBoe    T    C        0      0        2 
   2   chr2_55985022     ZGre    T    C        0      0        2 
   2   chr2_55985022     ZHar    T    C        0      0        2 
   2   chr2_55985022   Sample    T    C        0      0        2 
   2   chr2_55988618     AAsi    T    C        0      0        2 
   2   chr2_55988618     AKia    T    C        0      0        2 
   2   chr2_55988618     AOna    T    C        0      0        2 
   2   chr2_55988618     ASom    T    C        0      0        2 
   2   chr2_55988618     HCab    T    C        0      0        2 
   2   chr2_55988618     HPrz    T    C        0      0        2 
   2   chr2_55988618     ZBoe    T    C      0.5      1        2 
   2   chr2_55988618     ZGre    T    C        0      0        2 
   2   chr2_55988618     ZHar    T    C        0      0        2 
   2   chr2_55988618   Sample    T    C        0      0        2 
   2   chr2_55991739     AAsi    C    T        0      0        2 
   2   chr2_55991739     AKia    C    T        0      0        2 
   2   chr2_55991739     AOna    C    T        0      0        2 
   2   chr2_55991739     ASom    C    T        0      0        2 
   2   chr2_55991739     HCab    C    T        0      0        2 
   2   chr2_55991739     HPrz    C    T        0      0        2 
   2   chr2_55991739     ZBoe    C    T        0      0        2 
   2   chr2_55991739     ZGre    C    T        1      2        2 
   2   chr2_55991739     ZHar    C    T        0      0        2 
   2   chr2_55991739   Sample    C    T        0      0        2 
   2   chr2_55993162     AAsi    A    G        0      0        2 
   2   chr2_55993162     AKia    A    G        0      0        2 
   2   chr2_55993162     AOna    A    G        0      0        2 
   2   chr2_55993162     ASom    A    G        0      0        2 
   2   chr2_55993162     HCab    A    G        0      0        2 
   2   chr2_55993162     HPrz    A    G        0      0        2 
   2   chr2_55993162     ZBoe    A    G      0.5      1        2 
   2   chr2_55993162     ZGre    A    G        0      0        2 
   2   chr2_55993162     ZHar    A    G        0      0        2 
   2   chr2_55993162   Sample    A    G        0      0        2 
   2   chr2_55994257     AAsi    C    T        0      0        2 
   2   chr2_55994257     AKia    C    T        0      0        2 
   2   chr2_55994257     AOna    C    T        0      0        2 
   2   chr2_55994257     ASom    C    T        0      0        2 
   2   chr2_55994257     HCab    C    T        0      0        2 
   2   chr2_55994257     HPrz    C    T        0      0        2 
   2   chr2_55994257     ZBoe    C    T        1      2        2 
   2   chr2_55994257     ZGre    C    T        0      0        2 
   2   chr2_55994257     ZHar    C    T        0      0        2 
   2   chr2_55994257   Sample    C    T        0      0        2 
   2   chr2_55996623     AAsi    G    A        0      0        2 
   2   chr2_55996623     AKia    G    A        1      2        2 
   2   chr2_55996623     AOna    G    A      0.5      1        2 
   2   chr2_55996623     ASom    G    A        0      0        2 
   2   chr2_55996623     HCab    G    A        0      0        2 
   2   chr2_55996623     HPrz    G    A        0      0        2 
   2   chr2_55996623     ZBoe    G    A        0      0        2 
   2   chr2_55996623     ZGre    G    A        0      0        2 
   2   chr2_55996623     ZHar    G    A        0      0        2 
   2   chr2_55996623   Sample    G    A        0      0        2 
   2   chr2_56000403     AAsi    T    C        0      0        2 
   2   chr2_56000403     AKia    T    C        0      0        2 
   2   chr2_56000403     AOna    T    C        0      0        2 
   2   chr2_56000403     ASom    T    C        0      0        2 
   2   chr2_56000403     HCab    T    C        0      0        2 
   2   chr2_56000403     HPrz    T    C        0      0        2 
   2   chr2_56000403     ZBoe    T    C        0      0        2 
   2   chr2_56000403     ZGre    T    C        1      2        2 
   2   chr2_56000403     ZHar    T    C        0      0        2 
   2   chr2_56000403   Sample    T    C        0      0        2 
   2   chr2_56008763     AAsi    G    A        0      0        2 
   2   chr2_56008763     AKia    G    A        0      0        2 
   2   chr2_56008763     AOna    G    A        0      0        2 
   2   chr2_56008763     ASom    G    A        0      0        2 
   2   chr2_56008763     HCab    G    A        1      2        2 
   2   chr2_56008763     HPrz    G    A        1      2        2 
   2   chr2_56008763     ZBoe    G    A        0      0        2 
   2   chr2_56008763     ZGre    G    A        0      0        2 
   2   chr2_56008763     ZHar    G    A        0      0        2 
   2   chr2_56008763   Sample    G    A        0      0        2 
   2   chr2_56011187     AAsi    C    T        0      0        2 
   2   chr2_56011187     AKia    C    T        0      0        2 
   2   chr2_56011187     AOna    C    T        0      0        2 
   2   chr2_56011187     ASom    C    T        0      0        2 
   2   chr2_56011187     HCab    C    T        1      2        2 
   2   chr2_56011187     HPrz    C    T        1      2        2 
   2   chr2_56011187     ZBoe    C    T        0      0        2 
   2   chr2_56011187     ZGre    C    T        0      0        2 
   2   chr2_56011187     ZHar    C    T        0      0        2 
   2   chr2_56011187   Sample    C    T        0      0        2 
   2   chr2_56015082     AAsi    G    A        0      0        2 
   2   chr2_56015082     AKia    G    A        0      0        2 
   2   chr2_56015082     AOna    G    A        0      0        2 
   2   chr2_56015082     ASom    G    A        0      0        2 
   2   chr2_56015082     HCab    G    A        1      2        2 
   2   chr2_56015082     HPrz    G    A        1      2        2 
   2   chr2_56015082     ZBoe    G    A        0      0        2 
   2   chr2_56015082     ZGre    G    A        0      0        2 
   2   chr2_56015082     ZHar    G    A        0      0        2 
   2   chr2_56015082   Sample    G    A        0      0        2 
   2   chr2_56018034     AAsi    C    T        0      0        2 
   2   chr2_56018034     AKia    C    T        0      0        2 
   2   chr2_56018034     AOna    C    T        0      0        2 
   2   chr2_56018034     ASom    C    T        0      0        2 
   2   chr2_56018034     HCab    C    T        1      2        2 
   2   chr2_56018034     HPrz    C    T        1      2        2 
   2   chr2_56018034     ZBoe    C    T        0      0        2 
   2   chr2_56018034     ZGre    C    T        0      0        2 
   2   chr2_56018034     ZHar    C    T        0      0        2 
   2   chr2_56018034   Sample    C    T        0      0        2 
   2   chr2_56026620     AAsi    A    C        0      0        2 
   2   chr2_56026620     AKia    A    C        0      0        2 
   2   chr2_56026620     AOna    A    C        0      0        2 
   2   chr2_56026620     ASom    A    C        0      0        2 
   2   chr2_56026620     HCab    A    C        0      0        2 
   2   chr2_56026620     HPrz    A    C        0      0        2 
   2   chr2_56026620     ZBoe    A    C        0      0        2 
   2   chr2_56026620     ZGre    A    C        0      0        2 
   2   chr2_56026620     ZHar    A    C      0.5      1        2 
   2   chr2_56026620   Sample    A    C        0      0        2 
   2   chr2_56027532     AAsi    G    A        0      0        2 
   2   chr2_56027532     AKia    G    A        0      0        2 
   2   chr2_56027532     AOna    G    A        0      0        2 
   2   chr2_56027532     ASom    G    A        0      0        2 
   2   chr2_56027532     HCab    G    A      0.5      1        2 
   2   chr2_56027532     HPrz    G    A        1      2        2 
   2   chr2_56027532     ZBoe    G    A        0      0        2 
   2   chr2_56027532     ZGre    G    A        0      0        2 
   2   chr2_56027532     ZHar    G    A        0      0        2 
   2   chr2_56027532   Sample    G    A        0      0        2 
   2   chr2_56028720     AAsi    C    G        0      0        2 
   2   chr2_56028720     AKia    C    G        0      0        2 
   2   chr2_56028720     AOna    C    G        0      0        2 
   2   chr2_56028720     ASom    C    G        0      0        2 
   2   chr2_56028720     HCab    C    G      0.5      1        2 
   2   chr2_56028720     HPrz    C    G        1      2        2 
   2   chr2_56028720     ZBoe    C    G        0      0        2 
   2   chr2_56028720     ZGre    C    G        0      0        2 
   2   chr2_56028720     ZHar    C    G        0      0        2 
   2   chr2_56028720   Sample    C    G        0      0        2 
   2   chr2_56032351     AAsi    T    C        0      0        2 
   2   chr2_56032351     AKia    T    C        0      0        2 
   2   chr2_56032351     AOna    T    C        0      0        2 
   2   chr2_56032351     ASom    T    C        0      0        2 
   2   chr2_56032351     HCab    T    C      0.5      1        2 
   2   chr2_56032351     HPrz    T    C        1      2        2 
   2   chr2_56032351     ZBoe    T    C        0      0        2 
   2   chr2_56032351     ZGre    T    C        0      0        2 
   2   chr2_56032351     ZHar    T    C        0      0        2 
   2   chr2_56032351   Sample    T    C        0      0        2 
   2   chr2_56039940     AAsi    G    A        0      0        2 
   2   chr2_56039940     AKia    G    A        0      0        2 
   2   chr2_56039940     AOna    G    A      0.5      1        2 
   2   chr2_56039940     ASom    G    A        0      0        2 
   2   chr2_56039940     HCab    G    A        0      0        2 
   2   chr2_56039940     HPrz    G    A        0      0        2 
   2   chr2_56039940     ZBoe    G    A        0      0        2 
   2   chr2_56039940     ZGre    G    A        0      0        2 
   2   chr2_56039940     ZHar    G    A        0      0        2 
   2   chr2_56039940   Sample    G    A        0      0        2 
   2   chr2_56041031     AAsi    C    T        0      0        2 
   2   chr2_56041031     AKia    C    T        0      0        2 
   2   chr2_56041031     AOna    C    T        0      0        2 
   2   chr2_56041031     ASom    C    T        0      0        2 
   2   chr2_56041031     HCab    C    T        0      0        2 
   2   chr2_56041031     HPrz    C    T        0      0        2 
   2   chr2_56041031     ZBoe    C    T        0      0        2 
   2   chr2_56041031     ZGre    C    T        0      0        2 
   2   chr2_56041031     ZHar    C    T      0.5      1        2 
   2   chr2_56041031   Sample    C    T        0      0        2 
   2   chr2_56043941     AAsi    T    A      0.5      1        2 
   2   chr2_56043941     AKia    T    A        0      0        2 
   2   chr2_56043941     AOna    T    A        0      0        2 
   2   chr2_56043941     ASom    T    A        0      0        2 
   2   chr2_56043941     HCab    T    A        0      0        2 
   2   chr2_56043941     HPrz    T    A        0      0        2 
   2   chr2_56043941     ZBoe    T    A        0      0        2 
   2   chr2_56043941     ZGre    T    A        0      0        2 
   2   chr2_56043941     ZHar    T    A        0      0        2 
   2   chr2_56043941   Sample    T    A        0      0        2 
   2   chr2_56046259     AAsi    A    G        0      0        2 
   2   chr2_56046259     AKia    A    G        0      0        2 
   2   chr2_56046259     AOna    A    G        0      0        2 
   2   chr2_56046259     ASom    A    G        0      0        2 
   2   chr2_56046259     HCab    A    G        0      0        2 
   2   chr2_56046259     HPrz    A    G        0      0        2 
   2   chr2_56046259     ZBoe    A    G        0      0        2 
   2   chr2_56046259     ZGre    A    G        1      2        2 
   2   chr2_56046259     ZHar    A    G        0      0        2 
   2   chr2_56046259   Sample    A    G        0      0        2 
   2   chr2_56047457     AAsi    A    G        0      0        2 
   2   chr2_56047457     AKia    A    G        0      0        2 
   2   chr2_56047457     AOna    A    G        0      0        2 
   2   chr2_56047457     ASom    A    G        0      0        2 
   2   chr2_56047457     HCab    A    G        0      0        2 
   2   chr2_56047457     HPrz    A    G        0      0        2 
   2   chr2_56047457     ZBoe    A    G        0      0        2 
   2   chr2_56047457     ZGre    A    G        1      2        2 
   2   chr2_56047457     ZHar    A    G        0      0        2 
   2   chr2_56047457   Sample    A    G        0      0        2 
   2   chr2_56048949     AAsi    T    C        0      0        2 
   2   chr2_56048949     AKia    T    C        0      0        2 
   2   chr2_56048949     AOna    T    C        0      0        2 
   2   chr2_56048949     ASom    T    C        0      0        2 
   2   chr2_56048949     HCab    T    C        0      0        2 
   2   chr2_56048949     HPrz    T    C        0      0        2 
   2   chr2_56048949     ZBoe    T    C        0      0        2 
   2   chr2_56048949     ZGre    T    C        0      0        2 
   2   chr2_56048949     ZHar    T    C        1      2        2 
   2   chr2_56048949   Sample    T    C        0      0        2 
   2   chr2_56049973     AAsi    G    C      0.5      1        2 
   2   chr2_56049973     AKia    G    C        0      0        2 
   2   chr2_56049973     AOna    G    C        0      0        2 
   2   chr2_56049973     ASom    G    C        0      0        2 
   2   chr2_56049973     HCab    G    C        0      0        2 
   2   chr2_56049973     HPrz    G    C        0      0        2 
   2   chr2_56049973     ZBoe    G    C        0      0        2 
   2   chr2_56049973     ZGre    G    C        0      0        2 
   2   chr2_56049973     ZHar    G    C        0      0        2 
   2   chr2_56049973   Sample    G    C        0      0        2 
   2   chr2_56051829     AAsi    G    A        0      0        2 
   2   chr2_56051829     AKia    G    A        0      0        2 
   2   chr2_56051829     AOna    G    A        0      0        2 
   2   chr2_56051829     ASom    G    A        0      0        2 
   2   chr2_56051829     HCab    G    A        1      2        2 
   2   chr2_56051829     HPrz    G    A        1      2        2 
   2   chr2_56051829     ZBoe    G    A        0      0        2 
   2   chr2_56051829     ZGre    G    A        0      0        2 
   2   chr2_56051829     ZHar    G    A        0      0        2 
   2   chr2_56051829   Sample    G    A        0      0        2 
   2   chr2_56055283     AAsi    C    G        0      0        2 
   2   chr2_56055283     AKia    C    G        0      0        2 
   2   chr2_56055283     AOna    C    G        0      0        2 
   2   chr2_56055283     ASom    C    G        0      0        2 
   2   chr2_56055283     HCab    C    G        0      0        2 
   2   chr2_56055283     HPrz    C    G        1      2        2 
   2   chr2_56055283     ZBoe    C    G        0      0        2 
   2   chr2_56055283     ZGre    C    G        0      0        2 
   2   chr2_56055283     ZHar    C    G        0      0        2 
   2   chr2_56055283   Sample    C    G        0      0        2 
   2   chr2_56055443     AAsi    G    A        0      0        2 
   2   chr2_56055443     AKia    G    A        0      0        2 
   2   chr2_56055443     AOna    G    A        0      0        2 
   2   chr2_56055443     ASom    G    A        0      0        2 
   2   chr2_56055443     HCab    G    A        0      0        2 
   2   chr2_56055443     HPrz    G    A        0      0        2 
   2   chr2_56055443     ZBoe    G    A        0      0        2 
   2   chr2_56055443     ZGre    G    A        1      2        2 
   2   chr2_56055443     ZHar    G    A        0      0        2 
   2   chr2_56055443   Sample    G    A        0      0        2 
   2   chr2_56059337     AAsi    T    C        0      0        2 
   2   chr2_56059337     AKia    T    C        0      0        2 
   2   chr2_56059337     AOna    T    C        0      0        2 
   2   chr2_56059337     ASom    T    C        0      0        2 
   2   chr2_56059337     HCab    T    C      0.5      1        2 
   2   chr2_56059337     HPrz    T    C        0      0        2 
   2   chr2_56059337     ZBoe    T    C        0      0        2 
   2   chr2_56059337     ZGre    T    C        0      0        2 
   2   chr2_56059337     ZHar    T    C        0      0        2 
   2   chr2_56059337   Sample    T    C        0      0        2 
   2   chr2_56061023     AAsi    C    A        0      0        2 
   2   chr2_56061023     AKia    C    A        0      0        2 
   2   chr2_56061023     AOna    C    A        0      0        2 
   2   chr2_56061023     ASom    C    A        0      0        2 
   2   chr2_56061023     HCab    C    A        1      2        2 
   2   chr2_56061023     HPrz    C    A        1      2        2 
   2   chr2_56061023     ZBoe    C    A        0      0        2 
   2   chr2_56061023     ZGre    C    A        0      0        2 
   2   chr2_56061023     ZHar    C    A        0      0        2 
   2   chr2_56061023   Sample    C    A        0      0        2 
   2   chr2_56063002     AAsi    T    C        0      0        2 
   2   chr2_56063002     AKia    T    C        0      0        2 
   2   chr2_56063002     AOna    T    C        0      0        2 
   2   chr2_56063002     ASom    T    C        0      0        2 
   2   chr2_56063002     HCab    T    C        0      0        2 
   2   chr2_56063002     HPrz    T    C      0.5      1        2 
   2   chr2_56063002     ZBoe    T    C        0      0        2 
   2   chr2_56063002     ZGre    T    C        0      0        2 
   2   chr2_56063002     ZHar    T    C        0      0        2 
   2   chr2_56063002   Sample    T    C        0      0        2 
   2   chr2_56074214     AAsi    T    C        0      0        2 
   2   chr2_56074214     AKia    T    C        0      0        2 
   2   chr2_56074214     AOna    T    C        0      0        2 
   2   chr2_56074214     ASom    T    C        1      2        2 
   2   chr2_56074214     HCab    T    C        0      0        2 
   2   chr2_56074214     HPrz    T    C        0      0        2 
   2   chr2_56074214     ZBoe    T    C        0      0        2 
   2   chr2_56074214     ZGre    T    C        0      0        2 
   2   chr2_56074214     ZHar    T    C        0      0        2 
   2   chr2_56074214   Sample    T    C        0      0        2 
   2   chr2_56074875     AAsi    A    C        0      0        2 
   2   chr2_56074875     AKia    A    C        0      0        2 
   2   chr2_56074875     AOna    A    C        0      0        2 
   2   chr2_56074875     ASom    A    C        0      0        2 
   2   chr2_56074875     HCab    A    C      0.5      1        2 
   2   chr2_56074875     HPrz    A    C        0      0        2 
   2   chr2_56074875     ZBoe    A    C        0      0        2 
   2   chr2_56074875     ZGre    A    C        0      0        2 
   2   chr2_56074875     ZHar    A    C        0      0        2 
   2   chr2_56074875   Sample    A    C        0      0        2 
   2   chr2_56076544     AAsi    T    C        0      0        2 
   2   chr2_56076544     AKia    T    C        0      0        2 
   2   chr2_56076544     AOna    T    C        0      0        2 
   2   chr2_56076544     ASom    T    C        0      0        2 
   2   chr2_56076544     HCab    T    C        0      0        2 
   2   chr2_56076544     HPrz    T    C        0      0        2 
   2   chr2_56076544     ZBoe    T    C        0      0        2 
   2   chr2_56076544     ZGre    T    C        1      2        2 
   2   chr2_56076544     ZHar    T    C        0      0        2 
   2   chr2_56076544   Sample    T    C        0      0        2 
   2   chr2_56080694     AAsi    G    C        0      0        2 
   2   chr2_56080694     AKia    G    C        0      0        2 
   2   chr2_56080694     AOna    G    C        0      0        2 
   2   chr2_56080694     ASom    G    C        0      0        2 
   2   chr2_56080694     HCab    G    C        0      0        2 
   2   chr2_56080694     HPrz    G    C        0      0        2 
   2   chr2_56080694     ZBoe    G    C        0      0        2 
   2   chr2_56080694     ZGre    G    C        1      2        2 
   2   chr2_56080694     ZHar    G    C        0      0        2 
   2   chr2_56080694   Sample    G    C        0      0        2 
   2   chr2_56081559     AAsi    T    C        0      0        2 
   2   chr2_56081559     AKia    T    C        0      0        2 
   2   chr2_56081559     AOna    T    C        0      0        2 
   2   chr2_56081559     ASom    T    C        0      0        2 
   2   chr2_56081559     HCab    T    C        1      2        2 
   2   chr2_56081559     HPrz    T    C        1      2        2 
   2   chr2_56081559     ZBoe    T    C        0      0        2 
   2   chr2_56081559     ZGre    T    C        0      0        2 
   2   chr2_56081559     ZHar    T    C        0      0        2 
   2   chr2_56081559   Sample    T    C        0      0        2 
   2   chr2_56086661     AAsi    A    G        1      2        2 
   2   chr2_56086661     AKia    A    G        0      0        2 
   2   chr2_56086661     AOna    A    G        0      0        2 
   2   chr2_56086661     ASom    A    G        1      2        2 
   2   chr2_56086661     HCab    A    G        0      0        2 
   2   chr2_56086661     HPrz    A    G        0      0        2 
   2   chr2_56086661     ZBoe    A    G        0      0        2 
   2   chr2_56086661     ZGre    A    G        0      0        2 
   2   chr2_56086661     ZHar    A    G        0      0        2 
   2   chr2_56086661   Sample    A    G        1      2        2 
   2   chr2_56094695     AAsi    A    G        0      0        2 
   2   chr2_56094695     AKia    A    G        0      0        2 
   2   chr2_56094695     AOna    A    G        0      0        2 
   2   chr2_56094695     ASom    A    G        0      0        2 
   2   chr2_56094695     HCab    A    G        1      2        2 
   2   chr2_56094695     HPrz    A    G        1      2        2 
   2   chr2_56094695     ZBoe    A    G        0      0        2 
   2   chr2_56094695     ZGre    A    G        0      0        2 
   2   chr2_56094695     ZHar    A    G        0      0        2 
   2   chr2_56094695   Sample    A    G        0      0        2 
   2   chr2_56095100     AAsi    T    G        0      0        2 
   2   chr2_56095100     AKia    T    G        1      2        2 
   2   chr2_56095100     AOna    T    G      0.5      1        2 
   2   chr2_56095100     ASom    T    G        0      0        2 
   2   chr2_56095100     HCab    T    G        0      0        2 
   2   chr2_56095100     HPrz    T    G        0      0        2 
   2   chr2_56095100     ZBoe    T    G        0      0        2 
   2   chr2_56095100     ZGre    T    G        0      0        2 
   2   chr2_56095100     ZHar    T    G        0      0        2 
   2   chr2_56095100   Sample    T    G        0      0        2 
   2   chr2_56104535     AAsi    G    A        0      0        2 
   2   chr2_56104535     AKia    G    A        0      0        2 
   2   chr2_56104535     AOna    G    A        0      0        2 
   2   chr2_56104535     ASom    G    A        0      0        2 
   2   chr2_56104535     HCab    G    A        1      2        2 
   2   chr2_56104535     HPrz    G    A        1      2        2 
   2   chr2_56104535     ZBoe    G    A        0      0        2 
   2   chr2_56104535     ZGre    G    A        0      0        2 
   2   chr2_56104535     ZHar    G    A        0      0        2 
   2   chr2_56104535   Sample    G    A        0      0        2 
   2   chr2_56104888     AAsi    T    C        0      0        2 
   2   chr2_56104888     AKia    T    C        0      0        2 
   2   chr2_56104888     AOna    T    C        0      0        2 
   2   chr2_56104888     ASom    T    C        0      0        2 
   2   chr2_56104888     HCab    T    C        1      2        2 
   2   chr2_56104888     HPrz    T    C        1      2        2 
   2   chr2_56104888     ZBoe    T    C        0      0        2 
   2   chr2_56104888     ZGre    T    C        0      0        2 
   2   chr2_56104888     ZHar    T    C        0      0        2 
   2   chr2_56104888   Sample    T    C        0      0        2 
   2   chr2_56105872     AAsi    T    A        0      0        2 
   2   chr2_56105872     AKia    T    A        0      0        2 
   2   chr2_56105872     AOna    T    A        0      0        2 
   2   chr2_56105872     ASom    T    A        0      0        2 
   2   chr2_56105872     HCab    T    A        0      0        2 
   2   chr2_56105872     HPrz    T    A        0      0        2 
   2   chr2_56105872     ZBoe    T    A        0      0        2 
   2   chr2_56105872     ZGre    T    A      0.5      1        2 
   2   chr2_56105872     ZHar    T    A        0      0        2 
   2   chr2_56105872   Sample    T    A        0      0        2 
   2   chr2_56109010     AAsi    T    A        0      0        2 
   2   chr2_56109010     AKia    T    A        0      0        2 
   2   chr2_56109010     AOna    T    A        0      0        2 
```
