## Supplementary File 4. Zonkey (Schubert et al. 2017) report for donkey specimen Ancient4. for "No genetic evidence yet for hinnies at Mazongshan (400-160 BCE), northwestern China": incl_ts.frq.strat (part 35 of 298)

```
   2   chr2_56109010     ASom    T    A        0      0        2 
   2   chr2_56109010     HCab    T    A      0.5      1        2 
   2   chr2_56109010     HPrz    T    A        0      0        2 
   2   chr2_56109010     ZBoe    T    A        0      0        2 
   2   chr2_56109010     ZGre    T    A        0      0        2 
   2   chr2_56109010     ZHar    T    A        0      0        2 
   2   chr2_56109010   Sample    T    A        0      0        2 
   2   chr2_56112351     AAsi    A    C        0      0        2 
   2   chr2_56112351     AKia    A    C        0      0        2 
   2   chr2_56112351     AOna    A    C        0      0        2 
   2   chr2_56112351     ASom    A    C        0      0        2 
   2   chr2_56112351     HCab    A    C        0      0        2 
   2   chr2_56112351     HPrz    A    C        0      0        2 
   2   chr2_56112351     ZBoe    A    C        0      0        2 
   2   chr2_56112351     ZGre    A    C        0      0        2 
   2   chr2_56112351     ZHar    A    C        1      2        2 
   2   chr2_56112351   Sample    A    C        0      0        2 
   2   chr2_56113073     AAsi    A    T        0      0        2 
   2   chr2_56113073     AKia    A    T        0      0        2 
   2   chr2_56113073     AOna    A    T        0      0        2 
   2   chr2_56113073     ASom    A    T        0      0        2 
   2   chr2_56113073     HCab    A    T        1      2        2 
   2   chr2_56113073     HPrz    A    T      0.5      1        2 
   2   chr2_56113073     ZBoe    A    T        0      0        2 
   2   chr2_56113073     ZGre    A    T        0      0        2 
   2   chr2_56113073     ZHar    A    T        0      0        2 
   2   chr2_56113073   Sample    A    T        0      0        2 
   2   chr2_56114470     AAsi    A    G        0      0        2 
   2   chr2_56114470     AKia    A    G        0      0        2 
   2   chr2_56114470     AOna    A    G        0      0        2 
   2   chr2_56114470     ASom    A    G        0      0        2 
   2   chr2_56114470     HCab    A    G        1      2        2 
   2   chr2_56114470     HPrz    A    G        1      2        2 
   2   chr2_56114470     ZBoe    A    G        0      0        2 
   2   chr2_56114470     ZGre    A    G        0      0        2 
   2   chr2_56114470     ZHar    A    G        0      0        2 
   2   chr2_56114470   Sample    A    G        0      0        2 
   2   chr2_56117552     AAsi    A    C        0      0        2 
   2   chr2_56117552     AKia    A    C        0      0        2 
   2   chr2_56117552     AOna    A    C        0      0        2 
   2   chr2_56117552     ASom    A    C        0      0        2 
   2   chr2_56117552     HCab    A    C        0      0        2 
   2   chr2_56117552     HPrz    A    C        0      0        2 
   2   chr2_56117552     ZBoe    A    C        1      2        2 
   2   chr2_56117552     ZGre    A    C        0      0        2 
   2   chr2_56117552     ZHar    A    C        0      0        2 
   2   chr2_56117552   Sample    A    C        0      0        2 
   2   chr2_56118005     AAsi    G    A        0      0        2 
   2   chr2_56118005     AKia    G    A        0      0        2 
   2   chr2_56118005     AOna    G    A        0      0        2 
   2   chr2_56118005     ASom    G    A        0      0        2 
   2   chr2_56118005     HCab    G    A        1      2        2 
   2   chr2_56118005     HPrz    G    A        1      2        2 
   2   chr2_56118005     ZBoe    G    A        0      0        2 
   2   chr2_56118005     ZGre    G    A        0      0        2 
   2   chr2_56118005     ZHar    G    A        0      0        2 
   2   chr2_56118005   Sample    G    A        0      0        2 
   2   chr2_56120147     AAsi    A    G        0      0        2 
   2   chr2_56120147     AKia    A    G        0      0        2 
   2   chr2_56120147     AOna    A    G      0.5      1        2 
   2   chr2_56120147     ASom    A    G        0      0        2 
   2   chr2_56120147     HCab    A    G        0      0        2 
   2   chr2_56120147     HPrz    A    G        0      0        2 
   2   chr2_56120147     ZBoe    A    G        0      0        2 
   2   chr2_56120147     ZGre    A    G        0      0        2 
   2   chr2_56120147     ZHar    A    G        0      0        2 
   2   chr2_56120147   Sample    A    G        0      0        2 
   2   chr2_56123342     AAsi    A    G        0      0        2 
   2   chr2_56123342     AKia    A    G        0      0        2 
   2   chr2_56123342     AOna    A    G        0      0        2 
   2   chr2_56123342     ASom    A    G        0      0        2 
   2   chr2_56123342     HCab    A    G        0      0        2 
   2   chr2_56123342     HPrz    A    G        0      0        2 
   2   chr2_56123342     ZBoe    A    G        1      2        2 
   2   chr2_56123342     ZGre    A    G        0      0        2 
   2   chr2_56123342     ZHar    A    G        0      0        2 
   2   chr2_56123342   Sample    A    G        0      0        2 
   2   chr2_56126231     AAsi    G    T        0      0        2 
   2   chr2_56126231     AKia    G    T        0      0        2 
   2   chr2_56126231     AOna    G    T        0      0        2 
   2   chr2_56126231     ASom    G    T        0      0        2 
   2   chr2_56126231     HCab    G    T        0      0        2 
   2   chr2_56126231     HPrz    G    T        0      0        2 
   2   chr2_56126231     ZBoe    G    T        1      2        2 
   2   chr2_56126231     ZGre    G    T        0      0        2 
   2   chr2_56126231     ZHar    G    T        0      0        2 
   2   chr2_56126231   Sample    G    T        0      0        2 
   2   chr2_56126691     AAsi    A    G        0      0        2 
   2   chr2_56126691     AKia    A    G        0      0        2 
   2   chr2_56126691     AOna    A    G        0      0        2 
   2   chr2_56126691     ASom    A    G        1      2        2 
   2   chr2_56126691     HCab    A    G        0      0        2 
   2   chr2_56126691     HPrz    A    G        0      0        2 
   2   chr2_56126691     ZBoe    A    G        0      0        2 
   2   chr2_56126691     ZGre    A    G        0      0        2 
   2   chr2_56126691     ZHar    A    G        0      0        2 
   2   chr2_56126691   Sample    A    G        0      0        2 
   2   chr2_56134666     AAsi    T    C        0      0        2 
   2   chr2_56134666     AKia    T    C        0      0        2 
   2   chr2_56134666     AOna    T    C        0      0        2 
   2   chr2_56134666     ASom    T    C        0      0        2 
   2   chr2_56134666     HCab    T    C        0      0        2 
   2   chr2_56134666     HPrz    T    C      0.5      1        2 
   2   chr2_56134666     ZBoe    T    C        0      0        2 
   2   chr2_56134666     ZGre    T    C        0      0        2 
   2   chr2_56134666     ZHar    T    C        0      0        2 
   2   chr2_56134666   Sample    T    C        0      0        2 
   2   chr2_56135573     AAsi    A    G        0      0        2 
   2   chr2_56135573     AKia    A    G        0      0        2 
   2   chr2_56135573     AOna    A    G        0      0        2 
   2   chr2_56135573     ASom    A    G        0      0        2 
   2   chr2_56135573     HCab    A    G        0      0        2 
   2   chr2_56135573     HPrz    A    G        0      0        2 
   2   chr2_56135573     ZBoe    A    G        0      0        2 
   2   chr2_56135573     ZGre    A    G      0.5      1        2 
   2   chr2_56135573     ZHar    A    G        0      0        2 
   2   chr2_56135573   Sample    A    G        0      0        2 
   2   chr2_56136895     AAsi    A    G        0      0        2 
   2   chr2_56136895     AKia    A    G        0      0        2 
   2   chr2_56136895     AOna    A    G        0      0        2 
   2   chr2_56136895     ASom    A    G        1      2        2 
   2   chr2_56136895     HCab    A    G        0      0        2 
   2   chr2_56136895     HPrz    A    G        0      0        2 
   2   chr2_56136895     ZBoe    A    G        0      0        2 
   2   chr2_56136895     ZGre    A    G        0      0        2 
   2   chr2_56136895     ZHar    A    G        0      0        2 
   2   chr2_56136895   Sample    A    G        0      0        2 
   2   chr2_56142212     AAsi    T    G        0      0        2 
   2   chr2_56142212     AKia    T    G        0      0        2 
   2   chr2_56142212     AOna    T    G        0      0        2 
   2   chr2_56142212     ASom    T    G        0      0        2 
   2   chr2_56142212     HCab    T    G        1      2        2 
   2   chr2_56142212     HPrz    T    G        1      2        2 
   2   chr2_56142212     ZBoe    T    G        0      0        2 
   2   chr2_56142212     ZGre    T    G        0      0        2 
   2   chr2_56142212     ZHar    T    G        0      0        2 
   2   chr2_56142212   Sample    T    G        0      0        2 
   2   chr2_56143190     AAsi    G    A      0.5      1        2 
   2   chr2_56143190     AKia    G    A        0      0        2 
   2   chr2_56143190     AOna    G    A        0      0        2 
   2   chr2_56143190     ASom    G    A        0      0        2 
   2   chr2_56143190     HCab    G    A        0      0        2 
   2   chr2_56143190     HPrz    G    A        0      0        2 
   2   chr2_56143190     ZBoe    G    A        0      0        2 
   2   chr2_56143190     ZGre    G    A        0      0        2 
   2   chr2_56143190     ZHar    G    A        0      0        2 
   2   chr2_56143190   Sample    G    A        0      0        2 
   2   chr2_56144972     AAsi    C    T      0.5      1        2 
   2   chr2_56144972     AKia    C    T        0      0        2 
   2   chr2_56144972     AOna    C    T        0      0        2 
   2   chr2_56144972     ASom    C    T        0      0        2 
   2   chr2_56144972     HCab    C    T        0      0        2 
   2   chr2_56144972     HPrz    C    T        0      0        2 
   2   chr2_56144972     ZBoe    C    T        0      0        2 
   2   chr2_56144972     ZGre    C    T        0      0        2 
   2   chr2_56144972     ZHar    C    T        0      0        2 
   2   chr2_56144972   Sample    C    T        0      0        2 
   2   chr2_56148989     AAsi    G    T        0      0        2 
   2   chr2_56148989     AKia    G    T        0      0        2 
   2   chr2_56148989     AOna    G    T        0      0        2 
   2   chr2_56148989     ASom    G    T        0      0        2 
   2   chr2_56148989     HCab    G    T        0      0        2 
   2   chr2_56148989     HPrz    G    T        0      0        2 
   2   chr2_56148989     ZBoe    G    T        0      0        2 
   2   chr2_56148989     ZGre    G    T        0      0        2 
   2   chr2_56148989     ZHar    G    T        1      2        2 
   2   chr2_56148989   Sample    G    T        0      0        2 
   2   chr2_56155589     AAsi    T    C        0      0        2 
   2   chr2_56155589     AKia    T    C        0      0        2 
   2   chr2_56155589     AOna    T    C        0      0        2 
   2   chr2_56155589     ASom    T    C        0      0        2 
   2   chr2_56155589     HCab    T    C        1      2        2 
   2   chr2_56155589     HPrz    T    C        1      2        2 
   2   chr2_56155589     ZBoe    T    C        0      0        2 
   2   chr2_56155589     ZGre    T    C        0      0        2 
   2   chr2_56155589     ZHar    T    C        0      0        2 
   2   chr2_56155589   Sample    T    C        0      0        2 
   2   chr2_56160568     AAsi    A    G        0      0        2 
   2   chr2_56160568     AKia    A    G        0      0        2 
   2   chr2_56160568     AOna    A    G        0      0        2 
   2   chr2_56160568     ASom    A    G        0      0        2 
   2   chr2_56160568     HCab    A    G      0.5      1        2 
   2   chr2_56160568     HPrz    A    G      0.5      1        2 
   2   chr2_56160568     ZBoe    A    G        0      0        2 
   2   chr2_56160568     ZGre    A    G        0      0        2 
   2   chr2_56160568     ZHar    A    G        0      0        2 
   2   chr2_56160568   Sample    A    G        0      0        2 
   2   chr2_56169187     AAsi    G    A        0      0        2 
   2   chr2_56169187     AKia    G    A        0      0        2 
   2   chr2_56169187     AOna    G    A        0      0        2 
   2   chr2_56169187     ASom    G    A        0      0        2 
   2   chr2_56169187     HCab    G    A      0.5      1        2 
   2   chr2_56169187     HPrz    G    A      0.5      1        2 
   2   chr2_56169187     ZBoe    G    A        0      0        2 
   2   chr2_56169187     ZGre    G    A        0      0        2 
   2   chr2_56169187     ZHar    G    A        0      0        2 
   2   chr2_56169187   Sample    G    A        0      0        2 
   2   chr2_56174414     AAsi    T    C        0      0        2 
   2   chr2_56174414     AKia    T    C      0.5      1        2 
   2   chr2_56174414     AOna    T    C        0      0        2 
   2   chr2_56174414     ASom    T    C        0      0        2 
   2   chr2_56174414     HCab    T    C        0      0        2 
   2   chr2_56174414     HPrz    T    C        0      0        2 
   2   chr2_56174414     ZBoe    T    C        0      0        2 
   2   chr2_56174414     ZGre    T    C        0      0        2 
   2   chr2_56174414     ZHar    T    C        0      0        2 
   2   chr2_56174414   Sample    T    C        0      0        2 
   2   chr2_56179183     AAsi    A    G        0      0        2 
   2   chr2_56179183     AKia    A    G        0      0        2 
   2   chr2_56179183     AOna    A    G        0      0        2 
   2   chr2_56179183     ASom    A    G        0      0        2 
   2   chr2_56179183     HCab    A    G        0      0        2 
   2   chr2_56179183     HPrz    A    G        0      0        2 
   2   chr2_56179183     ZBoe    A    G        0      0        2 
   2   chr2_56179183     ZGre    A    G        0      0        2 
   2   chr2_56179183     ZHar    A    G        1      2        2 
   2   chr2_56179183   Sample    A    G        0      0        2 
   2   chr2_56180889     AAsi    G    A        0      0        2 
   2   chr2_56180889     AKia    G    A        0      0        2 
   2   chr2_56180889     AOna    G    A        0      0        2 
   2   chr2_56180889     ASom    G    A        0      0        2 
   2   chr2_56180889     HCab    G    A        1      2        2 
   2   chr2_56180889     HPrz    G    A        1      2        2 
   2   chr2_56180889     ZBoe    G    A        0      0        2 
   2   chr2_56180889     ZGre    G    A        0      0        2 
   2   chr2_56180889     ZHar    G    A        0      0        2 
   2   chr2_56180889   Sample    G    A        0      0        2 
   2   chr2_56184009     AAsi    A    G        0      0        2 
   2   chr2_56184009     AKia    A    G        0      0        2 
   2   chr2_56184009     AOna    A    G        0      0        2 
   2   chr2_56184009     ASom    A    G        0      0        2 
   2   chr2_56184009     HCab    A    G        0      0        2 
   2   chr2_56184009     HPrz    A    G      0.5      1        2 
   2   chr2_56184009     ZBoe    A    G        0      0        2 
   2   chr2_56184009     ZGre    A    G        0      0        2 
   2   chr2_56184009     ZHar    A    G        0      0        2 
   2   chr2_56184009   Sample    A    G        0      0        2 
   2   chr2_56186071     AAsi    A    G        0      0        2 
   2   chr2_56186071     AKia    A    G        0      0        2 
   2   chr2_56186071     AOna    A    G        0      0        2 
   2   chr2_56186071     ASom    A    G        0      0        2 
   2   chr2_56186071     HCab    A    G        1      2        2 
   2   chr2_56186071     HPrz    A    G      0.5      1        2 
   2   chr2_56186071     ZBoe    A    G        0      0        2 
   2   chr2_56186071     ZGre    A    G        0      0        2 
   2   chr2_56186071     ZHar    A    G        0      0        2 
   2   chr2_56186071   Sample    A    G        0      0        2 
   2   chr2_56186903     AAsi    A    G        0      0        2 
   2   chr2_56186903     AKia    A    G        1      2        2 
   2   chr2_56186903     AOna    A    G      0.5      1        2 
   2   chr2_56186903     ASom    A    G        0      0        2 
   2   chr2_56186903     HCab    A    G        0      0        2 
   2   chr2_56186903     HPrz    A    G        0      0        2 
   2   chr2_56186903     ZBoe    A    G        0      0        2 
   2   chr2_56186903     ZGre    A    G        0      0        2 
   2   chr2_56186903     ZHar    A    G        0      0        2 
   2   chr2_56186903   Sample    A    G        0      0        2 
   2   chr2_56187182     AAsi    A    C        0      0        2 
   2   chr2_56187182     AKia    A    C        0      0        2 
   2   chr2_56187182     AOna    A    C        0      0        2 
   2   chr2_56187182     ASom    A    C        0      0        2 
   2   chr2_56187182     HCab    A    C        0      0        2 
   2   chr2_56187182     HPrz    A    C      0.5      1        2 
   2   chr2_56187182     ZBoe    A    C        0      0        2 
   2   chr2_56187182     ZGre    A    C        0      0        2 
   2   chr2_56187182     ZHar    A    C        0      0        2 
   2   chr2_56187182   Sample    A    C        0      0        2 
   2   chr2_56190655     AAsi    T    C        0      0        2 
   2   chr2_56190655     AKia    T    C        0      0        2 
   2   chr2_56190655     AOna    T    C        0      0        2 
   2   chr2_56190655     ASom    T    C      0.5      1        2 
   2   chr2_56190655     HCab    T    C        0      0        2 
   2   chr2_56190655     HPrz    T    C        0      0        2 
   2   chr2_56190655     ZBoe    T    C        0      0        2 
   2   chr2_56190655     ZGre    T    C        0      0        2 
   2   chr2_56190655     ZHar    T    C        0      0        2 
   2   chr2_56190655   Sample    T    C        0      0        2 
   2   chr2_56191749     AAsi    C    T        0      0        2 
   2   chr2_56191749     AKia    C    T        0      0        2 
   2   chr2_56191749     AOna    C    T        0      0        2 
   2   chr2_56191749     ASom    C    T        0      0        2 
   2   chr2_56191749     HCab    C    T        0      0        2 
   2   chr2_56191749     HPrz    C    T        0      0        2 
   2   chr2_56191749     ZBoe    C    T        0      0        2 
   2   chr2_56191749     ZGre    C    T        0      0        2 
   2   chr2_56191749     ZHar    C    T      0.5      1        2 
   2   chr2_56191749   Sample    C    T        0      0        2 
   2   chr2_56195612     AAsi    A    G        0      0        2 
   2   chr2_56195612     AKia    A    G        0      0        2 
   2   chr2_56195612     AOna    A    G        0      0        2 
   2   chr2_56195612     ASom    A    G        0      0        2 
   2   chr2_56195612     HCab    A    G        1      2        2 
   2   chr2_56195612     HPrz    A    G        1      2        2 
   2   chr2_56195612     ZBoe    A    G        0      0        2 
   2   chr2_56195612     ZGre    A    G        0      0        2 
   2   chr2_56195612     ZHar    A    G        0      0        2 
   2   chr2_56195612   Sample    A    G        0      0        2 
   2   chr2_56199729     AAsi    G    A        0      0        2 
   2   chr2_56199729     AKia    G    A        1      2        2 
   2   chr2_56199729     AOna    G    A      0.5      1        2 
   2   chr2_56199729     ASom    G    A        0      0        2 
   2   chr2_56199729     HCab    G    A        0      0        2 
   2   chr2_56199729     HPrz    G    A        0      0        2 
   2   chr2_56199729     ZBoe    G    A        0      0        2 
   2   chr2_56199729     ZGre    G    A        0      0        2 
   2   chr2_56199729     ZHar    G    A        1      2        2 
   2   chr2_56199729   Sample    G    A        0      0        2 
   2   chr2_56204573     AAsi    G    A        0      0        2 
   2   chr2_56204573     AKia    G    A        0      0        2 
   2   chr2_56204573     AOna    G    A        0      0        2 
   2   chr2_56204573     ASom    G    A        0      0        2 
   2   chr2_56204573     HCab    G    A        1      2        2 
   2   chr2_56204573     HPrz    G    A        1      2        2 
   2   chr2_56204573     ZBoe    G    A        0      0        2 
   2   chr2_56204573     ZGre    G    A        0      0        2 
   2   chr2_56204573     ZHar    G    A        0      0        2 
   2   chr2_56204573   Sample    G    A        0      0        2 
   2   chr2_56211519     AAsi    G    A        0      0        2 
   2   chr2_56211519     AKia    G    A        0      0        2 
   2   chr2_56211519     AOna    G    A        0      0        2 
   2   chr2_56211519     ASom    G    A        0      0        2 
   2   chr2_56211519     HCab    G    A        1      2        2 
   2   chr2_56211519     HPrz    G    A        1      2        2 
   2   chr2_56211519     ZBoe    G    A        0      0        2 
   2   chr2_56211519     ZGre    G    A        0      0        2 
   2   chr2_56211519     ZHar    G    A        0      0        2 
   2   chr2_56211519   Sample    G    A        0      0        2 
   2   chr2_56228587     AAsi    G    A        0      0        2 
   2   chr2_56228587     AKia    G    A        0      0        2 
   2   chr2_56228587     AOna    G    A        0      0        2 
   2   chr2_56228587     ASom    G    A      0.5      1        2 
   2   chr2_56228587     HCab    G    A        0      0        2 
   2   chr2_56228587     HPrz    G    A        0      0        2 
   2   chr2_56228587     ZBoe    G    A        0      0        2 
   2   chr2_56228587     ZGre    G    A        0      0        2 
   2   chr2_56228587     ZHar    G    A        0      0        2 
   2   chr2_56228587   Sample    G    A        0      0        2 
   2   chr2_56246941     AAsi    A    G        0      0        2 
   2   chr2_56246941     AKia    A    G        0      0        2 
   2   chr2_56246941     AOna    A    G        0      0        2 
   2   chr2_56246941     ASom    A    G        0      0        2 
   2   chr2_56246941     HCab    A    G        0      0        2 
   2   chr2_56246941     HPrz    A    G        0      0        2 
   2   chr2_56246941     ZBoe    A    G        0      0        2 
   2   chr2_56246941     ZGre    A    G        1      2        2 
   2   chr2_56246941     ZHar    A    G        0      0        2 
   2   chr2_56246941   Sample    A    G        0      0        2 
   2   chr2_56253958     AAsi    G    T        0      0        2 
   2   chr2_56253958     AKia    G    T        0      0        2 
   2   chr2_56253958     AOna    G    T        0      0        2 
   2   chr2_56253958     ASom    G    T        0      0        2 
   2   chr2_56253958     HCab    G    T        0      0        2 
   2   chr2_56253958     HPrz    G    T        0      0        2 
   2   chr2_56253958     ZBoe    G    T        0      0        2 
   2   chr2_56253958     ZGre    G    T      0.5      1        2 
   2   chr2_56253958     ZHar    G    T        0      0        2 
   2   chr2_56253958   Sample    G    T        0      0        2 
   2   chr2_56259141     AAsi    G    C        1      2        2 
   2   chr2_56259141     AKia    G    C        0      0        2 
   2   chr2_56259141     AOna    G    C        0      0        2 
   2   chr2_56259141     ASom    G    C        1      2        2 
   2   chr2_56259141     HCab    G    C        0      0        2 
   2   chr2_56259141     HPrz    G    C        0      0        2 
   2   chr2_56259141     ZBoe    G    C        0      0        2 
   2   chr2_56259141     ZGre    G    C        0      0        2 
   2   chr2_56259141     ZHar    G    C        0      0        2 
   2   chr2_56259141   Sample    G    C        1      2        2 
   2   chr2_56262023     AAsi    A    G        0      0        2 
   2   chr2_56262023     AKia    A    G        0      0        2 
   2   chr2_56262023     AOna    A    G        0      0        2 
   2   chr2_56262023     ASom    A    G        0      0        2 
   2   chr2_56262023     HCab    A    G        0      0        2 
   2   chr2_56262023     HPrz    A    G        0      0        2 
   2   chr2_56262023     ZBoe    A    G        0      0        2 
   2   chr2_56262023     ZGre    A    G        0      0        2 
   2   chr2_56262023     ZHar    A    G        1      2        2 
   2   chr2_56262023   Sample    A    G        0      0        2 
   2   chr2_56269029     AAsi    G    A        0      0        2 
   2   chr2_56269029     AKia    G    A        0      0        2 
   2   chr2_56269029     AOna    G    A        0      0        2 
   2   chr2_56269029     ASom    G    A        0      0        2 
   2   chr2_56269029     HCab    G    A        1      2        2 
   2   chr2_56269029     HPrz    G    A        1      2        2 
   2   chr2_56269029     ZBoe    G    A        0      0        2 
   2   chr2_56269029     ZGre    G    A        0      0        2 
   2   chr2_56269029     ZHar    G    A        0      0        2 
   2   chr2_56269029   Sample    G    A        0      0        2 
   2   chr2_56273829     AAsi    G    C        0      0        2 
   2   chr2_56273829     AKia    G    C        0      0        2 
   2   chr2_56273829     AOna    G    C        0      0        2 
   2   chr2_56273829     ASom    G    C        0      0        2 
   2   chr2_56273829     HCab    G    C        1      2        2 
   2   chr2_56273829     HPrz    G    C        1      2        2 
   2   chr2_56273829     ZBoe    G    C        0      0        2 
   2   chr2_56273829     ZGre    G    C        0      0        2 
   2   chr2_56273829     ZHar    G    C        0      0        2 
   2   chr2_56273829   Sample    G    C        0      0        2 
   2   chr2_56287015     AAsi    G    A        0      0        2 
   2   chr2_56287015     AKia    G    A        0      0        2 
   2   chr2_56287015     AOna    G    A        0      0        2 
   2   chr2_56287015     ASom    G    A        0      0        2 
   2   chr2_56287015     HCab    G    A        1      2        2 
   2   chr2_56287015     HPrz    G    A        1      2        2 
   2   chr2_56287015     ZBoe    G    A        0      0        2 
   2   chr2_56287015     ZGre    G    A        0      0        2 
   2   chr2_56287015     ZHar    G    A        0      0        2 
   2   chr2_56287015   Sample    G    A        0      0        2 
   2   chr2_56287491     AAsi    A    C        0      0        2 
   2   chr2_56287491     AKia    A    C        0      0        2 
   2   chr2_56287491     AOna    A    C        0      0        2 
   2   chr2_56287491     ASom    A    C      0.5      1        2 
   2   chr2_56287491     HCab    A    C        0      0        2 
   2   chr2_56287491     HPrz    A    C        0      0        2 
   2   chr2_56287491     ZBoe    A    C        0      0        2 
   2   chr2_56287491     ZGre    A    C        0      0        2 
   2   chr2_56287491     ZHar    A    C        0      0        2 
   2   chr2_56287491   Sample    A    C        0      0        2 
   2   chr2_56289032     AAsi    C    T        0      0        2 
   2   chr2_56289032     AKia    C    T        0      0        2 
   2   chr2_56289032     AOna    C    T        0      0        2 
   2   chr2_56289032     ASom    C    T        0      0        2 
   2   chr2_56289032     HCab    C    T        0      0        2 
   2   chr2_56289032     HPrz    C    T        0      0        2 
   2   chr2_56289032     ZBoe    C    T        1      2        2 
   2   chr2_56289032     ZGre    C    T        0      0        2 
   2   chr2_56289032     ZHar    C    T        0      0        2 
   2   chr2_56289032   Sample    C    T        0      0        2 
   2   chr2_56292474     AAsi    C    T        0      0        2 
   2   chr2_56292474     AKia    C    T        0      0        2 
   2   chr2_56292474     AOna    C    T        0      0        2 
   2   chr2_56292474     ASom    C    T        0      0        2 
   2   chr2_56292474     HCab    C    T        0      0        2 
   2   chr2_56292474     HPrz    C    T        0      0        2 
   2   chr2_56292474     ZBoe    C    T        1      2        2 
   2   chr2_56292474     ZGre    C    T        1      2        2 
   2   chr2_56292474     ZHar    C    T        1      2        2 
   2   chr2_56292474   Sample    C    T        0      0        2 
   2   chr2_56302685     AAsi    A    G        1      2        2 
   2   chr2_56302685     AKia    A    G        1      2        2 
   2   chr2_56302685     AOna    A    G        1      2        2 
   2   chr2_56302685     ASom    A    G      0.5      1        2 
   2   chr2_56302685     HCab    A    G        0      0        2 
   2   chr2_56302685     HPrz    A    G        0      0        2 
   2   chr2_56302685     ZBoe    A    G        0      0        2 
   2   chr2_56302685     ZGre    A    G        0      0        2 
   2   chr2_56302685     ZHar    A    G        0      0        2 
   2   chr2_56302685   Sample    A    G        1      2        2 
   2   chr2_56304921     AAsi    A    G        0      0        2 
   2   chr2_56304921     AKia    A    G        0      0        2 
   2   chr2_56304921     AOna    A    G        0      0        2 
   2   chr2_56304921     ASom    A    G        0      0        2 
   2   chr2_56304921     HCab    A    G        0      0        2 
   2   chr2_56304921     HPrz    A    G        0      0        2 
   2   chr2_56304921     ZBoe    A    G        0      0        2 
   2   chr2_56304921     ZGre    A    G        1      2        2 
   2   chr2_56304921     ZHar    A    G        0      0        2 
   2   chr2_56304921   Sample    A    G        0      0        2 
   2   chr2_56305427     AAsi    T    C        0      0        2 
   2   chr2_56305427     AKia    T    C        0      0        2 
   2   chr2_56305427     AOna    T    C        0      0        2 
   2   chr2_56305427     ASom    T    C        0      0        2 
   2   chr2_56305427     HCab    T    C      0.5      1        2 
   2   chr2_56305427     HPrz    T    C        0      0        2 
   2   chr2_56305427     ZBoe    T    C        0      0        2 
   2   chr2_56305427     ZGre    T    C        0      0        2 
   2   chr2_56305427     ZHar    T    C        0      0        2 
   2   chr2_56305427   Sample    T    C        0      0        2 
   2   chr2_56308713     AAsi    A    G        0      0        2 
   2   chr2_56308713     AKia    A    G      0.5      1        2 
   2   chr2_56308713     AOna    A    G        0      0        2 
   2   chr2_56308713     ASom    A    G      0.5      1        2 
   2   chr2_56308713     HCab    A    G        0      0        2 
   2   chr2_56308713     HPrz    A    G        0      0        2 
   2   chr2_56308713     ZBoe    A    G        0      0        2 
   2   chr2_56308713     ZGre    A    G        0      0        2 
   2   chr2_56308713     ZHar    A    G        0      0        2 
   2   chr2_56308713   Sample    A    G        0      0        2 
   2   chr2_56309828     AAsi    C    T        0      0        2 
   2   chr2_56309828     AKia    C    T        0      0        2 
   2   chr2_56309828     AOna    C    T        0      0        2 
   2   chr2_56309828     ASom    C    T        0      0        2 
   2   chr2_56309828     HCab    C    T        1      2        2 
   2   chr2_56309828     HPrz    C    T        1      2        2 
   2   chr2_56309828     ZBoe    C    T        0      0        2 
   2   chr2_56309828     ZGre    C    T        0      0        2 
   2   chr2_56309828     ZHar    C    T        0      0        2 
   2   chr2_56309828   Sample    C    T        0      0        2 
   2   chr2_56314381     AAsi    A    G        0      0        2 
   2   chr2_56314381     AKia    A    G        0      0        2 
   2   chr2_56314381     AOna    A    G        0      0        2 
   2   chr2_56314381     ASom    A    G        0      0        2 
   2   chr2_56314381     HCab    A    G      0.5      1        2 
   2   chr2_56314381     HPrz    A    G        0      0        2 
   2   chr2_56314381     ZBoe    A    G        0      0        2 
   2   chr2_56314381     ZGre    A    G        0      0        2 
   2   chr2_56314381     ZHar    A    G        0      0        2 
   2   chr2_56314381   Sample    A    G        0      0        2 
   2   chr2_56314942     AAsi    T    C        0      0        2 
   2   chr2_56314942     AKia    T    C        0      0        2 
   2   chr2_56314942     AOna    T    C        0      0        2 
   2   chr2_56314942     ASom    T    C        0      0        2 
   2   chr2_56314942     HCab    T    C        0      0        2 
   2   chr2_56314942     HPrz    T    C        0      0        2 
   2   chr2_56314942     ZBoe    T    C      0.5      1        2 
   2   chr2_56314942     ZGre    T    C        0      0        2 
   2   chr2_56314942     ZHar    T    C        0      0        2 
   2   chr2_56314942   Sample    T    C        0      0        2 
   2   chr2_56320200     AAsi    C    T        0      0        2 
   2   chr2_56320200     AKia    C    T        0      0        2 
   2   chr2_56320200     AOna    C    T        0      0        2 
   2   chr2_56320200     ASom    C    T        0      0        2 
   2   chr2_56320200     HCab    C    T        0      0        2 
   2   chr2_56320200     HPrz    C    T        0      0        2 
   2   chr2_56320200     ZBoe    C    T        0      0        2 
   2   chr2_56320200     ZGre    C    T        0      0        2 
   2   chr2_56320200     ZHar    C    T        1      2        2 
   2   chr2_56320200   Sample    C    T        0      0        2 
   2   chr2_56324354     AAsi    G    A        0      0        2 
   2   chr2_56324354     AKia    G    A        0      0        2 
   2   chr2_56324354     AOna    G    A        0      0        2 
   2   chr2_56324354     ASom    G    A        0      0        2 
   2   chr2_56324354     HCab    G    A        0      0        2 
   2   chr2_56324354     HPrz    G    A        0      0        2 
   2   chr2_56324354     ZBoe    G    A        0      0        2 
   2   chr2_56324354     ZGre    G    A      0.5      1        2 
   2   chr2_56324354     ZHar    G    A        0      0        2 
   2   chr2_56324354   Sample    G    A        0      0        2 
   2   chr2_56329654     AAsi    A    T        0      0        2 
   2   chr2_56329654     AKia    A    T        0      0        2 
   2   chr2_56329654     AOna    A    T        0      0        2 
   2   chr2_56329654     ASom    A    T        0      0        2 
   2   chr2_56329654     HCab    A    T        0      0        2 
   2   chr2_56329654     HPrz    A    T        0      0        2 
   2   chr2_56329654     ZBoe    A    T        0      0        2 
   2   chr2_56329654     ZGre    A    T        1      2        2 
   2   chr2_56329654     ZHar    A    T        0      0        2 
   2   chr2_56329654   Sample    A    T        0      0        2 
   2   chr2_56332550     AAsi    T    G        0      0        2 
   2   chr2_56332550     AKia    T    G      0.5      1        2 
   2   chr2_56332550     AOna    T    G        0      0        2 
   2   chr2_56332550     ASom    T    G        0      0        2 
   2   chr2_56332550     HCab    T    G        0      0        2 
   2   chr2_56332550     HPrz    T    G        0      0        2 
   2   chr2_56332550     ZBoe    T    G        0      0        2 
   2   chr2_56332550     ZGre    T    G        0      0        2 
   2   chr2_56332550     ZHar    T    G        0      0        2 
   2   chr2_56332550   Sample    T    G        0      0        2 
   2   chr2_56336300     AAsi    T    A        0      0        2 
   2   chr2_56336300     AKia    T    A        1      2        2 
   2   chr2_56336300     AOna    T    A        1      2        2 
   2   chr2_56336300     ASom    T    A        0      0        2 
   2   chr2_56336300     HCab    T    A        0      0        2 
   2   chr2_56336300     HPrz    T    A        0      0        2 
   2   chr2_56336300     ZBoe    T    A        0      0        2 
   2   chr2_56336300     ZGre    T    A        0      0        2 
   2   chr2_56336300     ZHar    T    A        0      0        2 
   2   chr2_56336300   Sample    T    A        0      0        2 
   2   chr2_56339243     AAsi    C    T        0      0        2 
   2   chr2_56339243     AKia    C    T        0      0        2 
   2   chr2_56339243     AOna    C    T        0      0        2 
   2   chr2_56339243     ASom    C    T        0      0        2 
   2   chr2_56339243     HCab    C    T        0      0        2 
   2   chr2_56339243     HPrz    C    T        0      0        2 
   2   chr2_56339243     ZBoe    C    T        0      0        2 
   2   chr2_56339243     ZGre    C    T        0      0        2 
   2   chr2_56339243     ZHar    C    T        1      2        2 
   2   chr2_56339243   Sample    C    T        0      0        2 
   2   chr2_56344997     AAsi    C    A        0      0        2 
   2   chr2_56344997     AKia    C    A        0      0        2 
   2   chr2_56344997     AOna    C    A        0      0        2 
   2   chr2_56344997     ASom    C    A        0      0        2 
   2   chr2_56344997     HCab    C    A        0      0        2 
   2   chr2_56344997     HPrz    C    A        0      0        2 
   2   chr2_56344997     ZBoe    C    A        0      0        2 
   2   chr2_56344997     ZGre    C    A        0      0        2 
   2   chr2_56344997     ZHar    C    A        1      2        2 
   2   chr2_56344997   Sample    C    A        0      0        2 
   2   chr2_56354347     AAsi    C    T        0      0        2 
   2   chr2_56354347     AKia    C    T      0.5      1        2 
   2   chr2_56354347     AOna    C    T        0      0        2 
   2   chr2_56354347     ASom    C    T        0      0        2 
   2   chr2_56354347     HCab    C    T        1      2        2 
   2   chr2_56354347     HPrz    C    T        1      2        2 
   2   chr2_56354347     ZBoe    C    T        0      0        2 
   2   chr2_56354347     ZGre    C    T        0      0        2 
   2   chr2_56354347     ZHar    C    T        0      0        2 
   2   chr2_56354347   Sample    C    T        0      0        2 
   2   chr2_56355020     AAsi    G    A        0      0        2 
   2   chr2_56355020     AKia    G    A        0      0        2 
   2   chr2_56355020     AOna    G    A        0      0        2 
   2   chr2_56355020     ASom    G    A        0      0        2 
   2   chr2_56355020     HCab    G    A        0      0        2 
   2   chr2_56355020     HPrz    G    A        0      0        2 
   2   chr2_56355020     ZBoe    G    A        0      0        2 
   2   chr2_56355020     ZGre    G    A      0.5      1        2 
   2   chr2_56355020     ZHar    G    A        0      0        2 
   2   chr2_56355020   Sample    G    A        0      0        2 
   2   chr2_56355262     AAsi    G    A        1      2        2 
   2   chr2_56355262     AKia    G    A        0      0        2 
   2   chr2_56355262     AOna    G    A        0      0        2 
   2   chr2_56355262     ASom    G    A        1      2        2 
   2   chr2_56355262     HCab    G    A        0      0        2 
   2   chr2_56355262     HPrz    G    A        0      0        2 
   2   chr2_56355262     ZBoe    G    A        0      0        2 
   2   chr2_56355262     ZGre    G    A        0      0        2 
   2   chr2_56355262     ZHar    G    A        0      0        2 
   2   chr2_56355262   Sample    G    A        1      2        2 
   2   chr2_56383048     AAsi    A    G        0      0        2 
   2   chr2_56383048     AKia    A    G        0      0        2 
   2   chr2_56383048     AOna    A    G        0      0        2 
   2   chr2_56383048     ASom    A    G        0      0        2 
   2   chr2_56383048     HCab    A    G        0      0        2 
   2   chr2_56383048     HPrz    A    G      0.5      1        2 
   2   chr2_56383048     ZBoe    A    G        0      0        2 
   2   chr2_56383048     ZGre    A    G        0      0        2 
   2   chr2_56383048     ZHar    A    G        0      0        2 
   2   chr2_56383048   Sample    A    G        0      0        2 
   2   chr2_56389662     AAsi    C    G        0      0        2 
   2   chr2_56389662     AKia    C    G        0      0        2 
   2   chr2_56389662     AOna    C    G        0      0        2 
   2   chr2_56389662     ASom    C    G        0      0        2 
   2   chr2_56389662     HCab    C    G        0      0        2 
   2   chr2_56389662     HPrz    C    G        0      0        2 
   2   chr2_56389662     ZBoe    C    G      0.5      1        2 
   2   chr2_56389662     ZGre    C    G        0      0        2 
   2   chr2_56389662     ZHar    C    G        0      0        2 
   2   chr2_56389662   Sample    C    G        0      0        2 
   2   chr2_56396145     AAsi    A    C        0      0        2 
   2   chr2_56396145     AKia    A    C        0      0        2 
   2   chr2_56396145     AOna    A    C        0      0        2 
   2   chr2_56396145     ASom    A    C        0      0        2 
   2   chr2_56396145     HCab    A    C        0      0        2 
   2   chr2_56396145     HPrz    A    C        0      0        2 
   2   chr2_56396145     ZBoe    A    C      0.5      1        2 
   2   chr2_56396145     ZGre    A    C        0      0        2 
   2   chr2_56396145     ZHar    A    C        0      0        2 
   2   chr2_56396145   Sample    A    C        0      0        2 
   2   chr2_56397983     AAsi    A    G        0      0        2 
   2   chr2_56397983     AKia    A    G        0      0        2 
   2   chr2_56397983     AOna    A    G        0      0        2 
   2   chr2_56397983     ASom    A    G        0      0        2 
   2   chr2_56397983     HCab    A    G        0      0        2 
   2   chr2_56397983     HPrz    A    G        0      0        2 
   2   chr2_56397983     ZBoe    A    G      0.5      1        2 
   2   chr2_56397983     ZGre    A    G        1      2        2 
   2   chr2_56397983     ZHar    A    G        0      0        2 
   2   chr2_56397983   Sample    A    G        0      0        2 
   2   chr2_56400040     AAsi    T    C        0      0        2 
   2   chr2_56400040     AKia    T    C        0      0        2 
   2   chr2_56400040     AOna    T    C        0      0        2 
   2   chr2_56400040     ASom    T    C      0.5      1        2 
   2   chr2_56400040     HCab    T    C        0      0        2 
   2   chr2_56400040     HPrz    T    C        0      0        2 
   2   chr2_56400040     ZBoe    T    C        0      0        2 
   2   chr2_56400040     ZGre    T    C        0      0        2 
   2   chr2_56400040     ZHar    T    C        0      0        2 
   2   chr2_56400040   Sample    T    C        0      0        2 
   2   chr2_56414554     AAsi    C    G        0      0        2 
   2   chr2_56414554     AKia    C    G        0      0        2 
   2   chr2_56414554     AOna    C    G        0      0        2 
   2   chr2_56414554     ASom    C    G        0      0        2 
   2   chr2_56414554     HCab    C    G        0      0        2 
   2   chr2_56414554     HPrz    C    G      0.5      1        2 
   2   chr2_56414554     ZBoe    C    G        0      0        2 
   2   chr2_56414554     ZGre    C    G        0      0        2 
   2   chr2_56414554     ZHar    C    G        0      0        2 
   2   chr2_56414554   Sample    C    G        0      0        2 
   2   chr2_56415984     AAsi    G    A        0      0        2 
   2   chr2_56415984     AKia    G    A        0      0        2 
   2   chr2_56415984     AOna    G    A        0      0        2 
   2   chr2_56415984     ASom    G    A        0      0        2 
   2   chr2_56415984     HCab    G    A        0      0        2 
   2   chr2_56415984     HPrz    G    A        0      0        2 
   2   chr2_56415984     ZBoe    G    A      0.5      1        2 
   2   chr2_56415984     ZGre    G    A        0      0        2 
   2   chr2_56415984     ZHar    G    A        0      0        2 
   2   chr2_56415984   Sample    G    A        0      0        2 
   2   chr2_56435611     AAsi    G    T        0      0        2 
   2   chr2_56435611     AKia    G    T        0      0        2 
   2   chr2_56435611     AOna    G    T        0      0        2 
   2   chr2_56435611     ASom    G    T        0      0        2 
   2   chr2_56435611     HCab    G    T        0      0        2 
   2   chr2_56435611     HPrz    G    T        0      0        2 
   2   chr2_56435611     ZBoe    G    T        1      2        2 
   2   chr2_56435611     ZGre    G    T        1      2        2 
   2   chr2_56435611     ZHar    G    T        1      2        2 
   2   chr2_56435611   Sample    G    T        0      0        2 
   2   chr2_56445821     AAsi    T    C      0.5      1        2 
   2   chr2_56445821     AKia    T    C        0      0        2 
   2   chr2_56445821     AOna    T    C        0      0        2 
   2   chr2_56445821     ASom    T    C        0      0        2 
   2   chr2_56445821     HCab    T    C        0      0        2 
   2   chr2_56445821     HPrz    T    C        0      0        2 
   2   chr2_56445821     ZBoe    T    C        0      0        2 
   2   chr2_56445821     ZGre    T    C        0      0        2 
   2   chr2_56445821     ZHar    T    C        0      0        2 
   2   chr2_56445821   Sample    T    C        1      2        2 
   2   chr2_56446008     AAsi    T    G        0      0        2 
   2   chr2_56446008     AKia    T    G        0      0        2 
   2   chr2_56446008     AOna    T    G        0      0        2 
   2   chr2_56446008     ASom    T    G        0      0        2 
   2   chr2_56446008     HCab    T    G        0      0        2 
   2   chr2_56446008     HPrz    T    G      0.5      1        2 
   2   chr2_56446008     ZBoe    T    G        0      0        2 
   2   chr2_56446008     ZGre    T    G        0      0        2 
   2   chr2_56446008     ZHar    T    G        0      0        2 
   2   chr2_56446008   Sample    T    G        0      0        2 
   2   chr2_56449795     AAsi    T    G        0      0        2 
   2   chr2_56449795     AKia    T    G        0      0        2 
   2   chr2_56449795     AOna    T    G        0      0        2 
   2   chr2_56449795     ASom    T    G        0      0        2 
   2   chr2_56449795     HCab    T    G        1      2        2 
   2   chr2_56449795     HPrz    T    G        1      2        2 
   2   chr2_56449795     ZBoe    T    G        0      0        2 
   2   chr2_56449795     ZGre    T    G        0      0        2 
   2   chr2_56449795     ZHar    T    G        0      0        2 
   2   chr2_56449795   Sample    T    G        0      0        2 
   2   chr2_56450682     AAsi    G    A        0      0        2 
   2   chr2_56450682     AKia    G    A        0      0        2 
   2   chr2_56450682     AOna    G    A        0      0        2 
   2   chr2_56450682     ASom    G    A        0      0        2 
   2   chr2_56450682     HCab    G    A        1      2        2 
   2   chr2_56450682     HPrz    G    A        1      2        2 
   2   chr2_56450682     ZBoe    G    A        0      0        2 
   2   chr2_56450682     ZGre    G    A        0      0        2 
   2   chr2_56450682     ZHar    G    A        0      0        2 
   2   chr2_56450682   Sample    G    A        0      0        2 
   2   chr2_56458871     AAsi    C    A        0      0        2 
   2   chr2_56458871     AKia    C    A        0      0        2 
   2   chr2_56458871     AOna    C    A        0      0        2 
   2   chr2_56458871     ASom    C    A        0      0        2 
   2   chr2_56458871     HCab    C    A        1      2        2 
   2   chr2_56458871     HPrz    C    A        1      2        2 
   2   chr2_56458871     ZBoe    C    A        0      0        2 
   2   chr2_56458871     ZGre    C    A        0      0        2 
   2   chr2_56458871     ZHar    C    A        0      0        2 
   2   chr2_56458871   Sample    C    A        0      0        2 
   2   chr2_56463278     AAsi    T    C        0      0        2 
   2   chr2_56463278     AKia    T    C        0      0        2 
   2   chr2_56463278     AOna    T    C        0      0        2 
   2   chr2_56463278     ASom    T    C        0      0        2 
   2   chr2_56463278     HCab    T    C        1      2        2 
   2   chr2_56463278     HPrz    T    C        1      2        2 
   2   chr2_56463278     ZBoe    T    C        0      0        2 
   2   chr2_56463278     ZGre    T    C        0      0        2 
   2   chr2_56463278     ZHar    T    C        0      0        2 
   2   chr2_56463278   Sample    T    C        0      0        2 
   2   chr2_56465862     AAsi    C    T        0      0        2 
   2   chr2_56465862     AKia    C    T        0      0        2 
   2   chr2_56465862     AOna    C    T        0      0        2 
   2   chr2_56465862     ASom    C    T        0      0        2 
   2   chr2_56465862     HCab    C    T        0      0        2 
   2   chr2_56465862     HPrz    C    T        0      0        2 
   2   chr2_56465862     ZBoe    C    T        0      0        2 
   2   chr2_56465862     ZGre    C    T        0      0        2 
   2   chr2_56465862     ZHar    C    T        1      2        2 
   2   chr2_56465862   Sample    C    T        0      0        2 
   2   chr2_56468990     AAsi    A    G        0      0        2 
   2   chr2_56468990     AKia    A    G        0      0        2 
   2   chr2_56468990     AOna    A    G        0      0        2 
   2   chr2_56468990     ASom    A    G        0      0        2 
   2   chr2_56468990     HCab    A    G        0      0        2 
   2   chr2_56468990     HPrz    A    G        1      2        2 
   2   chr2_56468990     ZBoe    A    G        0      0        2 
   2   chr2_56468990     ZGre    A    G        0      0        2 
   2   chr2_56468990     ZHar    A    G        0      0        2 
   2   chr2_56468990   Sample    A    G        0      0        2 
   2   chr2_56471322     AAsi    A    G        0      0        2 
   2   chr2_56471322     AKia    A    G        0      0        2 
   2   chr2_56471322     AOna    A    G        0      0        2 
   2   chr2_56471322     ASom    A    G        0      0        2 
   2   chr2_56471322     HCab    A    G        1      2        2 
   2   chr2_56471322     HPrz    A    G        1      2        2 
   2   chr2_56471322     ZBoe    A    G        0      0        2 
   2   chr2_56471322     ZGre    A    G        0      0        2 
   2   chr2_56471322     ZHar    A    G        0      0        2 
   2   chr2_56471322   Sample    A    G        0      0        2 
   2   chr2_56473275     AAsi    A    G        0      0        2 
   2   chr2_56473275     AKia    A    G        1      2        2 
   2   chr2_56473275     AOna    A    G      0.5      1        2 
   2   chr2_56473275     ASom    A    G        0      0        2 
   2   chr2_56473275     HCab    A    G        0      0        2 
   2   chr2_56473275     HPrz    A    G        0      0        2 
   2   chr2_56473275     ZBoe    A    G        0      0        2 
   2   chr2_56473275     ZGre    A    G        0      0        2 
   2   chr2_56473275     ZHar    A    G        0      0        2 
   2   chr2_56473275   Sample    A    G        0      0        2 
   2   chr2_56475214     AAsi    T    C        0      0        2 
   2   chr2_56475214     AKia    T    C      0.5      1        2 
   2   chr2_56475214     AOna    T    C        0      0        2 
   2   chr2_56475214     ASom    T    C        0      0        2 
   2   chr2_56475214     HCab    T    C        0      0        2 
   2   chr2_56475214     HPrz    T    C        0      0        2 
   2   chr2_56475214     ZBoe    T    C        0      0        2 
   2   chr2_56475214     ZGre    T    C        0      0        2 
   2   chr2_56475214     ZHar    T    C        0      0        2 
   2   chr2_56475214   Sample    T    C        0      0        2 
   2   chr2_56476305     AAsi    A    G        0      0        2 
   2   chr2_56476305     AKia    A    G        0      0        2 
   2   chr2_56476305     AOna    A    G        0      0        2 
   2   chr2_56476305     ASom    A    G        0      0        2 
   2   chr2_56476305     HCab    A    G        0      0        2 
   2   chr2_56476305     HPrz    A    G        0      0        2 
   2   chr2_56476305     ZBoe    A    G        1      2        2 
   2   chr2_56476305     ZGre    A    G        0      0        2 
   2   chr2_56476305     ZHar    A    G        0      0        2 
   2   chr2_56476305   Sample    A    G        0      0        2 
   2   chr2_56476825     AAsi    G    A        0      0        2 
   2   chr2_56476825     AKia    G    A        0      0        2 
   2   chr2_56476825     AOna    G    A        0      0        2 
   2   chr2_56476825     ASom    G    A      0.5      1        2 
   2   chr2_56476825     HCab    G    A        0      0        2 
   2   chr2_56476825     HPrz    G    A        0      0        2 
   2   chr2_56476825     ZBoe    G    A        0      0        2 
   2   chr2_56476825     ZGre    G    A        0      0        2 
   2   chr2_56476825     ZHar    G    A        0      0        2 
   2   chr2_56476825   Sample    G    A        0      0        2 
   2   chr2_56477649     AAsi    T    C        0      0        2 
   2   chr2_56477649     AKia    T    C        0      0        2 
   2   chr2_56477649     AOna    T    C        0      0        2 
   2   chr2_56477649     ASom    T    C        0      0        2 
   2   chr2_56477649     HCab    T    C        1      2        2 
   2   chr2_56477649     HPrz    T    C        1      2        2 
   2   chr2_56477649     ZBoe    T    C        0      0        2 
   2   chr2_56477649     ZGre    T    C        0      0        2 
   2   chr2_56477649     ZHar    T    C        0      0        2 
   2   chr2_56477649   Sample    T    C        0      0        2 
   2   chr2_56478353     AAsi    A    G      0.5      1        2 
   2   chr2_56478353     AKia    A    G        0      0        2 
   2   chr2_56478353     AOna    A    G        0      0        2 
   2   chr2_56478353     ASom    A    G        0      0        2 
   2   chr2_56478353     HCab    A    G        0      0        2 
   2   chr2_56478353     HPrz    A    G        0      0        2 
   2   chr2_56478353     ZBoe    A    G        0      0        2 
   2   chr2_56478353     ZGre    A    G        0      0        2 
   2   chr2_56478353     ZHar    A    G        0      0        2 
   2   chr2_56478353   Sample    A    G        1      2        2 
   2   chr2_56478547     AAsi    C    A        0      0        2 
   2   chr2_56478547     AKia    C    A        0      0        2 
   2   chr2_56478547     AOna    C    A        0      0        2 
   2   chr2_56478547     ASom    C    A        0      0        2 
   2   chr2_56478547     HCab    C    A      0.5      1        2 
   2   chr2_56478547     HPrz    C    A        0      0        2 
   2   chr2_56478547     ZBoe    C    A        0      0        2 
   2   chr2_56478547     ZGre    C    A        0      0        2 
   2   chr2_56478547     ZHar    C    A        0      0        2 
   2   chr2_56478547   Sample    C    A        0      0        2 
   2   chr2_56482730     AAsi    G    T        0      0        2 
   2   chr2_56482730     AKia    G    T        0      0        2 
   2   chr2_56482730     AOna    G    T        0      0        2 
   2   chr2_56482730     ASom    G    T        0      0        2 
   2   chr2_56482730     HCab    G    T        0      0        2 
   2   chr2_56482730     HPrz    G    T        0      0        2 
   2   chr2_56482730     ZBoe    G    T        1      2        2 
   2   chr2_56482730     ZGre    G    T        1      2        2 
   2   chr2_56482730     ZHar    G    T        1      2        2 
   2   chr2_56482730   Sample    G    T        0      0        2 
   2   chr2_56485398     AAsi    G    C        0      0        2 
   2   chr2_56485398     AKia    G    C        0      0        2 
   2   chr2_56485398     AOna    G    C        0      0        2 
   2   chr2_56485398     ASom    G    C        0      0        2 
   2   chr2_56485398     HCab    G    C        0      0        2 
   2   chr2_56485398     HPrz    G    C        0      0        2 
   2   chr2_56485398     ZBoe    G    C        1      2        2 
   2   chr2_56485398     ZGre    G    C        0      0        2 
   2   chr2_56485398     ZHar    G    C        0      0        2 
   2   chr2_56485398   Sample    G    C        0      0        2 
   2   chr2_56488676     AAsi    T    G        0      0        2 
   2   chr2_56488676     AKia    T    G        0      0        2 
   2   chr2_56488676     AOna    T    G        0      0        2 
   2   chr2_56488676     ASom    T    G      0.5      1        2 
   2   chr2_56488676     HCab    T    G        0      0        2 
   2   chr2_56488676     HPrz    T    G        0      0        2 
   2   chr2_56488676     ZBoe    T    G        0      0        2 
   2   chr2_56488676     ZGre    T    G        0      0        2 
   2   chr2_56488676     ZHar    T    G        0      0        2 
   2   chr2_56488676   Sample    T    G        0      0        2 
   2   chr2_56489247     AAsi    T    C        0      0        2 
   2   chr2_56489247     AKia    T    C        0      0        2 
   2   chr2_56489247     AOna    T    C        0      0        2 
   2   chr2_56489247     ASom    T    C        0      0        2 
   2   chr2_56489247     HCab    T    C        1      2        2 
   2   chr2_56489247     HPrz    T    C        1      2        2 
   2   chr2_56489247     ZBoe    T    C        0      0        2 
   2   chr2_56489247     ZGre    T    C        0      0        2 
   2   chr2_56489247     ZHar    T    C        0      0        2 
   2   chr2_56489247   Sample    T    C        0      0        2 
   2   chr2_56493989     AAsi    T    C        0      0        2 
   2   chr2_56493989     AKia    T    C        0      0        2 
   2   chr2_56493989     AOna    T    C        0      0        2 
   2   chr2_56493989     ASom    T    C        0      0        2 
   2   chr2_56493989     HCab    T    C        0      0        2 
   2   chr2_56493989     HPrz    T    C      0.5      1        2 
   2   chr2_56493989     ZBoe    T    C        0      0        2 
   2   chr2_56493989     ZGre    T    C        0      0        2 
   2   chr2_56493989     ZHar    T    C        0      0        2 
   2   chr2_56493989   Sample    T    C        0      0        2 
   2   chr2_56497223     AAsi    G    A        0      0        2 
   2   chr2_56497223     AKia    G    A        1      2        2 
   2   chr2_56497223     AOna    G    A      0.5      1        2 
   2   chr2_56497223     ASom    G    A        0      0        2 
   2   chr2_56497223     HCab    G    A        0      0        2 
   2   chr2_56497223     HPrz    G    A        0      0        2 
   2   chr2_56497223     ZBoe    G    A        0      0        2 
   2   chr2_56497223     ZGre    G    A        0      0        2 
   2   chr2_56497223     ZHar    G    A        0      0        2 
   2   chr2_56497223   Sample    G    A        0      0        2 
   2   chr2_56500668     AAsi    A    G        0      0        2 
   2   chr2_56500668     AKia    A    G        0      0        2 
   2   chr2_56500668     AOna    A    G        0      0        2 
   2   chr2_56500668     ASom    A    G        0      0        2 
   2   chr2_56500668     HCab    A    G        1      2        2 
   2   chr2_56500668     HPrz    A    G        1      2        2 
   2   chr2_56500668     ZBoe    A    G        0      0        2 
   2   chr2_56500668     ZGre    A    G        0      0        2 
   2   chr2_56500668     ZHar    A    G        0      0        2 
   2   chr2_56500668   Sample    A    G        0      0        2 
   2   chr2_56501242     AAsi    A    G        1      2        2 
   2   chr2_56501242     AKia    A    G        0      0        2 
   2   chr2_56501242     AOna    A    G      0.5      1        2 
   2   chr2_56501242     ASom    A    G        1      2        2 
   2   chr2_56501242     HCab    A    G        0      0        2 
   2   chr2_56501242     HPrz    A    G        0      0        2 
   2   chr2_56501242     ZBoe    A    G        0      0        2 
   2   chr2_56501242     ZGre    A    G        0      0        2 
   2   chr2_56501242     ZHar    A    G        0      0        2 
   2   chr2_56501242   Sample    A    G        1      2        2 
   2   chr2_56502613     AAsi    G    A        0      0        2 
   2   chr2_56502613     AKia    G    A        0      0        2 
   2   chr2_56502613     AOna    G    A        0      0        2 
   2   chr2_56502613     ASom    G    A        0      0        2 
   2   chr2_56502613     HCab    G    A        1      2        2 
   2   chr2_56502613     HPrz    G    A        1      2        2 
   2   chr2_56502613     ZBoe    G    A        0      0        2 
   2   chr2_56502613     ZGre    G    A        0      0        2 
   2   chr2_56502613     ZHar    G    A        0      0        2 
   2   chr2_56502613   Sample    G    A        0      0        2 
   2   chr2_56503696     AAsi    C    T      0.5      1        2 
   2   chr2_56503696     AKia    C    T        0      0        2 
   2   chr2_56503696     AOna    C    T        0      0        2 
   2   chr2_56503696     ASom    C    T        0      0        2 
   2   chr2_56503696     HCab    C    T        0      0        2 
   2   chr2_56503696     HPrz    C    T        0      0        2 
   2   chr2_56503696     ZBoe    C    T        0      0        2 
   2   chr2_56503696     ZGre    C    T        0      0        2 
   2   chr2_56503696     ZHar    C    T        0      0        2 
   2   chr2_56503696   Sample    C    T        1      2        2 
   2   chr2_56510325     AAsi    G    C        1      2        2 
   2   chr2_56510325     AKia    G    C        1      2        2 
   2   chr2_56510325     AOna    G    C        1      2        2 
   2   chr2_56510325     ASom    G    C        1      2        2 
   2   chr2_56510325     HCab    G    C        0      0        2 
   2   chr2_56510325     HPrz    G    C        0      0        2 
   2   chr2_56510325     ZBoe    G    C        0      0        2 
   2   chr2_56510325     ZGre    G    C        0      0        2 
   2   chr2_56510325     ZHar    G    C        0      0        2 
   2   chr2_56510325   Sample    G    C        1      2        2 
   2   chr2_56513924     AAsi    T    A        0      0        2 
   2   chr2_56513924     AKia    T    A        0      0        2 
   2   chr2_56513924     AOna    T    A        0      0        2 
   2   chr2_56513924     ASom    T    A        0      0        2 
   2   chr2_56513924     HCab    T    A        1      2        2 
   2   chr2_56513924     HPrz    T    A        1      2        2 
   2   chr2_56513924     ZBoe    T    A        0      0        2 
   2   chr2_56513924     ZGre    T    A        0      0        2 
   2   chr2_56513924     ZHar    T    A        0      0        2 
   2   chr2_56513924   Sample    T    A        0      0        2 
   2   chr2_56522386     AAsi    A    G        0      0        2 
   2   chr2_56522386     AKia    A    G        0      0        2 
   2   chr2_56522386     AOna    A    G        0      0        2 
   2   chr2_56522386     ASom    A    G        0      0        2 
   2   chr2_56522386     HCab    A    G        0      0        2 
   2   chr2_56522386     HPrz    A    G        0      0        2 
   2   chr2_56522386     ZBoe    A    G      0.5      1        2 
   2   chr2_56522386     ZGre    A    G        0      0        2 
   2   chr2_56522386     ZHar    A    G        0      0        2 
   2   chr2_56522386   Sample    A    G        0      0        2 
   2   chr2_56524941     AAsi    C    G        0      0        2 
   2   chr2_56524941     AKia    C    G        0      0        2 
   2   chr2_56524941     AOna    C    G        0      0        2 
   2   chr2_56524941     ASom    C    G        0      0        2 
   2   chr2_56524941     HCab    C    G        0      0        2 
   2   chr2_56524941     HPrz    C    G        0      0        2 
   2   chr2_56524941     ZBoe    C    G        0      0        2 
   2   chr2_56524941     ZGre    C    G        0      0        2 
   2   chr2_56524941     ZHar    C    G        1      2        2 
   2   chr2_56524941   Sample    C    G        0      0        2 
   2   chr2_56527513     AAsi    T    C        0      0        2 
   2   chr2_56527513     AKia    T    C        0      0        2 
   2   chr2_56527513     AOna    T    C        0      0        2 
   2   chr2_56527513     ASom    T    C        0      0        2 
   2   chr2_56527513     HCab    T    C        0      0        2 
   2   chr2_56527513     HPrz    T    C        0      0        2 
   2   chr2_56527513     ZBoe    T    C      0.5      1        2 
   2   chr2_56527513     ZGre    T    C        0      0        2 
   2   chr2_56527513     ZHar    T    C        0      0        2 
   2   chr2_56527513   Sample    T    C        0      0        2 
   2   chr2_56532184     AAsi    A    G        0      0        2 
   2   chr2_56532184     AKia    A    G        0      0        2 
   2   chr2_56532184     AOna    A    G        0      0        2 
   2   chr2_56532184     ASom    A    G        0      0        2 
   2   chr2_56532184     HCab    A    G        1      2        2 
   2   chr2_56532184     HPrz    A    G        1      2        2 
   2   chr2_56532184     ZBoe    A    G        0      0        2 
   2   chr2_56532184     ZGre    A    G        0      0        2 
   2   chr2_56532184     ZHar    A    G        0      0        2 
   2   chr2_56532184   Sample    A    G        0      0        2 
   2   chr2_56533784     AAsi    T    C        0      0        2 
   2   chr2_56533784     AKia    T    C        0      0        2 
   2   chr2_56533784     AOna    T    C        0      0        2 
   2   chr2_56533784     ASom    T    C        0      0        2 
   2   chr2_56533784     HCab    T    C        1      2        2 
   2   chr2_56533784     HPrz    T    C        1      2        2 
   2   chr2_56533784     ZBoe    T    C      0.5      1        2 
   2   chr2_56533784     ZGre    T    C        0      0        2 
   2   chr2_56533784     ZHar    T    C        0      0        2 
   2   chr2_56533784   Sample    T    C        0      0        2 
   2   chr2_56536639     AAsi    A    G        0      0        2 
   2   chr2_56536639     AKia    A    G        0      0        2 
   2   chr2_56536639     AOna    A    G      0.5      1        2 
   2   chr2_56536639     ASom    A    G        0      0        2 
   2   chr2_56536639     HCab    A    G        0      0        2 
   2   chr2_56536639     HPrz    A    G        0      0        2 
   2   chr2_56536639     ZBoe    A    G        0      0        2 
   2   chr2_56536639     ZGre    A    G        0      0        2 
   2   chr2_56536639     ZHar    A    G        0      0        2 
   2   chr2_56536639   Sample    A    G        0      0        2 
   2   chr2_56538103     AAsi    A    G        0      0        2 
   2   chr2_56538103     AKia    A    G        0      0        2 
   2   chr2_56538103     AOna    A    G        0      0        2 
   2   chr2_56538103     ASom    A    G        0      0        2 
   2   chr2_56538103     HCab    A    G        0      0        2 
   2   chr2_56538103     HPrz    A    G        0      0        2 
   2   chr2_56538103     ZBoe    A    G        0      0        2 
   2   chr2_56538103     ZGre    A    G      0.5      1        2 
   2   chr2_56538103     ZHar    A    G        0      0        2 
   2   chr2_56538103   Sample    A    G        0      0        2 
   2   chr2_56538500     AAsi    C    T      0.5      1        2 
   2   chr2_56538500     AKia    C    T        0      0        2 
   2   chr2_56538500     AOna    C    T        0      0        2 
   2   chr2_56538500     ASom    C    T        0      0        2 
   2   chr2_56538500     HCab    C    T        0      0        2 
   2   chr2_56538500     HPrz    C    T        0      0        2 
   2   chr2_56538500     ZBoe    C    T        0      0        2 
   2   chr2_56538500     ZGre    C    T        0      0        2 
   2   chr2_56538500     ZHar    C    T        0      0        2 
   2   chr2_56538500   Sample    C    T        0      0        2 
   2   chr2_56540415     AAsi    G    C        1      2        2 
   2   chr2_56540415     AKia    G    C        0      0        2 
   2   chr2_56540415     AOna    G    C        0      0        2 
   2   chr2_56540415     ASom    G    C        0      0        2 
   2   chr2_56540415     HCab    G    C        0      0        2 
   2   chr2_56540415     HPrz    G    C        0      0        2 
   2   chr2_56540415     ZBoe    G    C        0      0        2 
   2   chr2_56540415     ZGre    G    C        0      0        2 
   2   chr2_56540415     ZHar    G    C        0      0        2 
   2   chr2_56540415   Sample    G    C        1      2        2 
   2   chr2_56540724     AAsi    A    G        0      0        2 
   2   chr2_56540724     AKia    A    G        0      0        2 
   2   chr2_56540724     AOna    A    G        0      0        2 
   2   chr2_56540724     ASom    A    G        0      0        2 
   2   chr2_56540724     HCab    A    G        0      0        2 
   2   chr2_56540724     HPrz    A    G        0      0        2 
   2   chr2_56540724     ZBoe    A    G        1      2        2 
   2   chr2_56540724     ZGre    A    G        0      0        2 
   2   chr2_56540724     ZHar    A    G        0      0        2 
   2   chr2_56540724   Sample    A    G        0      0        2 
   2   chr2_56541315     AAsi    C    T        0      0        2 
   2   chr2_56541315     AKia    C    T        0      0        2 
   2   chr2_56541315     AOna    C    T        0      0        2 
   2   chr2_56541315     ASom    C    T        0      0        2 
   2   chr2_56541315     HCab    C    T        1      2        2 
   2   chr2_56541315     HPrz    C    T        1      2        2 
   2   chr2_56541315     ZBoe    C    T        0      0        2 
   2   chr2_56541315     ZGre    C    T        0      0        2 
   2   chr2_56541315     ZHar    C    T        0      0        2 
   2   chr2_56541315   Sample    C    T        0      0        2 
   2   chr2_56544683     AAsi    A    G        0      0        2 
   2   chr2_56544683     AKia    A    G        0      0        2 
   2   chr2_56544683     AOna    A    G        0      0        2 
   2   chr2_56544683     ASom    A    G        1      2        2 
   2   chr2_56544683     HCab    A    G        0      0        2 
   2   chr2_56544683     HPrz    A    G        0      0        2 
   2   chr2_56544683     ZBoe    A    G        0      0        2 
   2   chr2_56544683     ZGre    A    G        0      0        2 
   2   chr2_56544683     ZHar    A    G        0      0        2 
   2   chr2_56544683   Sample    A    G        0      0        2 
   2   chr2_56552804     AAsi    C    T        0      0        2 
   2   chr2_56552804     AKia    C    T        0      0        2 
   2   chr2_56552804     AOna    C    T        0      0        2 
   2   chr2_56552804     ASom    C    T        0      0        2 
   2   chr2_56552804     HCab    C    T        1      2        2 
   2   chr2_56552804     HPrz    C    T        1      2        2 
   2   chr2_56552804     ZBoe    C    T        0      0        2 
   2   chr2_56552804     ZGre    C    T        0      0        2 
   2   chr2_56552804     ZHar    C    T        0      0        2 
   2   chr2_56552804   Sample    C    T        0      0        2 
   2   chr2_56553444     AAsi    G    A        0      0        2 
   2   chr2_56553444     AKia    G    A        0      0        2 
   2   chr2_56553444     AOna    G    A        0      0        2 
   2   chr2_56553444     ASom    G    A        0      0        2 
   2   chr2_56553444     HCab    G    A        0      0        2 
   2   chr2_56553444     HPrz    G    A      0.5      1        2 
   2   chr2_56553444     ZBoe    G    A        0      0        2 
   2   chr2_56553444     ZGre    G    A        0      0        2 
   2   chr2_56553444     ZHar    G    A        0      0        2 
   2   chr2_56553444   Sample    G    A        0      0        2 
   2   chr2_56555671     AAsi    G    A        0      0        2 
   2   chr2_56555671     AKia    G    A        0      0        2 
   2   chr2_56555671     AOna    G    A        0      0        2 
   2   chr2_56555671     ASom    G    A        0      0        2 
   2   chr2_56555671     HCab    G    A        1      2        2 
   2   chr2_56555671     HPrz    G    A        1      2        2 
   2   chr2_56555671     ZBoe    G    A        0      0        2 
   2   chr2_56555671     ZGre    G    A        0      0        2 
   2   chr2_56555671     ZHar    G    A        0      0        2 
   2   chr2_56555671   Sample    G    A        0      0        2 
   2   chr2_56559874     AAsi    A    G        0      0        2 
   2   chr2_56559874     AKia    A    G        0      0        2 
   2   chr2_56559874     AOna    A    G        0      0        2 
   2   chr2_56559874     ASom    A    G        0      0        2 
   2   chr2_56559874     HCab    A    G        0      0        2 
   2   chr2_56559874     HPrz    A    G        0      0        2 
   2   chr2_56559874     ZBoe    A    G        0      0        2 
   2   chr2_56559874     ZGre    A    G        0      0        2 
   2   chr2_56559874     ZHar    A    G        1      2        2 
   2   chr2_56559874   Sample    A    G        0      0        2 
   2   chr2_56572803     AAsi    T    C        0      0        2 
   2   chr2_56572803     AKia    T    C      0.5      1        2 
   2   chr2_56572803     AOna    T    C        0      0        2 
   2   chr2_56572803     ASom    T    C        0      0        2 
   2   chr2_56572803     HCab    T    C        0      0        2 
   2   chr2_56572803     HPrz    T    C        0      0        2 
   2   chr2_56572803     ZBoe    T    C        0      0        2 
   2   chr2_56572803     ZGre    T    C        0      0        2 
   2   chr2_56572803     ZHar    T    C        0      0        2 
   2   chr2_56572803   Sample    T    C        0      0        2 
   2   chr2_56574500     AAsi    G    A        0      0        2 
   2   chr2_56574500     AKia    G    A        0      0        2 
   2   chr2_56574500     AOna    G    A        0      0        2 
   2   chr2_56574500     ASom    G    A        1      2        2 
   2   chr2_56574500     HCab    G    A        0      0        2 
   2   chr2_56574500     HPrz    G    A        0      0        2 
   2   chr2_56574500     ZBoe    G    A        0      0        2 
   2   chr2_56574500     ZGre    G    A        0      0        2 
   2   chr2_56574500     ZHar    G    A        0      0        2 
   2   chr2_56574500   Sample    G    A        0      0        2 
   2   chr2_56577622     AAsi    C    A        0      0        2 
   2   chr2_56577622     AKia    C    A        0      0        2 
   2   chr2_56577622     AOna    C    A        0      0        2 
   2   chr2_56577622     ASom    C    A        0      0        2 
   2   chr2_56577622     HCab    C    A        1      2        2 
   2   chr2_56577622     HPrz    C    A        1      2        2 
   2   chr2_56577622     ZBoe    C    A        0      0        2 
   2   chr2_56577622     ZGre    C    A        0      0        2 
   2   chr2_56577622     ZHar    C    A        0      0        2 
   2   chr2_56577622   Sample    C    A        0      0        2 
   2   chr2_56580040     AAsi    A    G        0      0        2 
   2   chr2_56580040     AKia    A    G        0      0        2 
   2   chr2_56580040     AOna    A    G        0      0        2 
   2   chr2_56580040     ASom    A    G        0      0        2 
   2   chr2_56580040     HCab    A    G        1      2        2 
   2   chr2_56580040     HPrz    A    G        1      2        2 
   2   chr2_56580040     ZBoe    A    G        0      0        2 
   2   chr2_56580040     ZGre    A    G        0      0        2 
   2   chr2_56580040     ZHar    A    G        0      0        2 
   2   chr2_56580040   Sample    A    G        0      0        2 
   2   chr2_56581360     AAsi    G    C        0      0        2 
   2   chr2_56581360     AKia    G    C        0      0        2 
   2   chr2_56581360     AOna    G    C        0      0        2 
   2   chr2_56581360     ASom    G    C        0      0        2 
   2   chr2_56581360     HCab    G    C        0      0        2 
   2   chr2_56581360     HPrz    G    C        0      0        2 
   2   chr2_56581360     ZBoe    G    C        0      0        2 
   2   chr2_56581360     ZGre    G    C        1      2        2 
   2   chr2_56581360     ZHar    G    C        0      0        2 
   2   chr2_56581360   Sample    G    C        0      0        2 
   2   chr2_56582820     AAsi    A    C        0      0        2 
   2   chr2_56582820     AKia    A    C      0.5      1        2 
   2   chr2_56582820     AOna    A    C      0.5      1        2 
   2   chr2_56582820     ASom    A    C        0      0        2 
   2   chr2_56582820     HCab    A    C        0      0        2 
   2   chr2_56582820     HPrz    A    C        0      0        2 
   2   chr2_56582820     ZBoe    A    C        0      0        2 
   2   chr2_56582820     ZGre    A    C        0      0        2 
   2   chr2_56582820     ZHar    A    C        0      0        2 
   2   chr2_56582820   Sample    A    C        0      0        2 
   2   chr2_56590559     AAsi    G    T        0      0        2 
   2   chr2_56590559     AKia    G    T        0      0        2 
   2   chr2_56590559     AOna    G    T        0      0        2 
   2   chr2_56590559     ASom    G    T        0      0        2 
   2   chr2_56590559     HCab    G    T        1      2        2 
   2   chr2_56590559     HPrz    G    T        1      2        2 
   2   chr2_56590559     ZBoe    G    T        0      0        2 
   2   chr2_56590559     ZGre    G    T        0      0        2 
   2   chr2_56590559     ZHar    G    T        0      0        2 
   2   chr2_56590559   Sample    G    T        0      0        2 
   2   chr2_56594000     AAsi    A    G        0      0        2 
   2   chr2_56594000     AKia    A    G        0      0        2 
   2   chr2_56594000     AOna    A    G        0      0        2 
   2   chr2_56594000     ASom    A    G        0      0        2 
   2   chr2_56594000     HCab    A    G        0      0        2 
   2   chr2_56594000     HPrz    A    G      0.5      1        2 
   2   chr2_56594000     ZBoe    A    G        0      0        2 
   2   chr2_56594000     ZGre    A    G        0      0        2 
   2   chr2_56594000     ZHar    A    G        0      0        2 
   2   chr2_56594000   Sample    A    G        0      0        2 
   2   chr2_56594981     AAsi    C    T        0      0        2 
   2   chr2_56594981     AKia    C    T        0      0        2 
   2   chr2_56594981     AOna    C    T        0      0        2 
   2   chr2_56594981     ASom    C    T        1      2        2 
   2   chr2_56594981     HCab    C    T        0      0        2 
   2   chr2_56594981     HPrz    C    T        0      0        2 
   2   chr2_56594981     ZBoe    C    T        0      0        2 
   2   chr2_56594981     ZGre    C    T        0      0        2 
   2   chr2_56594981     ZHar    C    T        0      0        2 
   2   chr2_56594981   Sample    C    T        0      0        2 
   2   chr2_56598225     AAsi    T    C        0      0        2 
   2   chr2_56598225     AKia    T    C        0      0        2 
   2   chr2_56598225     AOna    T    C        0      0        2 
   2   chr2_56598225     ASom    T    C        0      0        2 
   2   chr2_56598225     HCab    T    C        1      2        2 
   2   chr2_56598225     HPrz    T    C        0      0        2 
   2   chr2_56598225     ZBoe    T    C        0      0        2 
   2   chr2_56598225     ZGre    T    C        0      0        2 
   2   chr2_56598225     ZHar    T    C        0      0        2 
   2   chr2_56598225   Sample    T    C        0      0        2 
   2   chr2_56605441     AAsi    T    C        0      0        2 
   2   chr2_56605441     AKia    T    C        0      0        2 
   2   chr2_56605441     AOna    T    C        0      0        2 
   2   chr2_56605441     ASom    T    C        0      0        2 
   2   chr2_56605441     HCab    T    C        0      0        2 
   2   chr2_56605441     HPrz    T    C      0.5      1        2 
   2   chr2_56605441     ZBoe    T    C        0      0        2 
   2   chr2_56605441     ZGre    T    C        0      0        2 
   2   chr2_56605441     ZHar    T    C        0      0        2 
   2   chr2_56605441   Sample    T    C        0      0        2 
   2   chr2_56619158     AAsi    C    T        0      0        2 
   2   chr2_56619158     AKia    C    T        0      0        2 
   2   chr2_56619158     AOna    C    T        0      0        2 
   2   chr2_56619158     ASom    C    T        0      0        2 
   2   chr2_56619158     HCab    C    T        0      0        2 
   2   chr2_56619158     HPrz    C    T        0      0        2 
   2   chr2_56619158     ZBoe    C    T      0.5      1        2 
   2   chr2_56619158     ZGre    C    T        0      0        2 
   2   chr2_56619158     ZHar    C    T        0      0        2 
   2   chr2_56619158   Sample    C    T        0      0        2 
   2   chr2_56621132     AAsi    A    G        0      0        2 
   2   chr2_56621132     AKia    A    G        0      0        2 
   2   chr2_56621132     AOna    A    G        0      0        2 
   2   chr2_56621132     ASom    A    G        0      0        2 
   2   chr2_56621132     HCab    A    G        0      0        2 
   2   chr2_56621132     HPrz    A    G      0.5      1        2 
   2   chr2_56621132     ZBoe    A    G        0      0        2 
   2   chr2_56621132     ZGre    A    G        0      0        2 
   2   chr2_56621132     ZHar    A    G        0      0        2 
   2   chr2_56621132   Sample    A    G        0      0        2 
   2   chr2_56626477     AAsi    T    A        0      0        2 
   2   chr2_56626477     AKia    T    A        0      0        2 
   2   chr2_56626477     AOna    T    A        0      0        2 
   2   chr2_56626477     ASom    T    A        0      0        2 
   2   chr2_56626477     HCab    T    A        1      2        2 
   2   chr2_56626477     HPrz    T    A        1      2        2 
   2   chr2_56626477     ZBoe    T    A        0      0        2 
   2   chr2_56626477     ZGre    T    A        0      0        2 
   2   chr2_56626477     ZHar    T    A        0      0        2 
   2   chr2_56626477   Sample    T    A        0      0        2 
   2   chr2_56627009     AAsi    C    A        0      0        2 
   2   chr2_56627009     AKia    C    A        0      0        2 
   2   chr2_56627009     AOna    C    A        0      0        2 
   2   chr2_56627009     ASom    C    A        0      0        2 
   2   chr2_56627009     HCab    C    A        1      2        2 
   2   chr2_56627009     HPrz    C    A        1      2        2 
   2   chr2_56627009     ZBoe    C    A        0      0        2 
   2   chr2_56627009     ZGre    C    A        0      0        2 
   2   chr2_56627009     ZHar    C    A        0      0        2 
   2   chr2_56627009   Sample    C    A        0      0        2 
   2   chr2_56630413     AAsi    G    T        0      0        2 
   2   chr2_56630413     AKia    G    T        0      0        2 
   2   chr2_56630413     AOna    G    T        0      0        2 
   2   chr2_56630413     ASom    G    T        0      0        2 
   2   chr2_56630413     HCab    G    T        1      2        2 
   2   chr2_56630413     HPrz    G    T        1      2        2 
   2   chr2_56630413     ZBoe    G    T        0      0        2 
   2   chr2_56630413     ZGre    G    T        0      0        2 
   2   chr2_56630413     ZHar    G    T        0      0        2 
   2   chr2_56630413   Sample    G    T        0      0        2 
   2   chr2_56634520     AAsi    A    G        0      0        2 
   2   chr2_56634520     AKia    A    G        0      0        2 
   2   chr2_56634520     AOna    A    G        0      0        2 
   2   chr2_56634520     ASom    A    G        0      0        2 
   2   chr2_56634520     HCab    A    G        0      0        2 
   2   chr2_56634520     HPrz    A    G      0.5      1        2 
   2   chr2_56634520     ZBoe    A    G        0      0        2 
   2   chr2_56634520     ZGre    A    G        0      0        2 
   2   chr2_56634520     ZHar    A    G        0      0        2 
   2   chr2_56634520   Sample    A    G        0      0        2 
   2   chr2_56648079     AAsi    C    G        0      0        2 
   2   chr2_56648079     AKia    C    G        0      0        2 
   2   chr2_56648079     AOna    C    G        0      0        2 
   2   chr2_56648079     ASom    C    G        0      0        2 
   2   chr2_56648079     HCab    C    G        0      0        2 
   2   chr2_56648079     HPrz    C    G        0      0        2 
   2   chr2_56648079     ZBoe    C    G      0.5      1        2 
   2   chr2_56648079     ZGre    C    G        0      0        2 
   2   chr2_56648079     ZHar    C    G        0      0        2 
   2   chr2_56648079   Sample    C    G        0      0        2 
   2   chr2_56648579     AAsi    A    C        0      0        2 
   2   chr2_56648579     AKia    A    C      0.5      1        2 
   2   chr2_56648579     AOna    A    C        0      0        2 
   2   chr2_56648579     ASom    A    C        0      0        2 
   2   chr2_56648579     HCab    A    C        0      0        2 
   2   chr2_56648579     HPrz    A    C        0      0        2 
   2   chr2_56648579     ZBoe    A    C        0      0        2 
   2   chr2_56648579     ZGre    A    C        0      0        2 
   2   chr2_56648579     ZHar    A    C        0      0        2 
   2   chr2_56648579   Sample    A    C        0      0        2 
   2   chr2_56651415     AAsi    G    C        0      0        2 
   2   chr2_56651415     AKia    G    C        0      0        2 
   2   chr2_56651415     AOna    G    C        0      0        2 
   2   chr2_56651415     ASom    G    C        0      0        2 
   2   chr2_56651415     HCab    G    C        0      0        2 
   2   chr2_56651415     HPrz    G    C        0      0        2 
   2   chr2_56651415     ZBoe    G    C        0      0        2 
   2   chr2_56651415     ZGre    G    C        0      0        2 
   2   chr2_56651415     ZHar    G    C        1      2        2 
   2   chr2_56651415   Sample    G    C        0      0        2 
   2   chr2_56664085     AAsi    G    A        0      0        2 
   2   chr2_56664085     AKia    G    A        0      0        2 
   2   chr2_56664085     AOna    G    A        0      0        2 
   2   chr2_56664085     ASom    G    A        0      0        2 
   2   chr2_56664085     HCab    G    A        0      0        2 
   2   chr2_56664085     HPrz    G    A      0.5      1        2 
   2   chr2_56664085     ZBoe    G    A        0      0        2 
   2   chr2_56664085     ZGre    G    A        0      0        2 
   2   chr2_56664085     ZHar    G    A        0      0        2 
   2   chr2_56664085   Sample    G    A        0      0        2 
   2   chr2_56664172     AAsi    T    C        0      0        2 
   2   chr2_56664172     AKia    T    C        0      0        2 
   2   chr2_56664172     AOna    T    C        0      0        2 
   2   chr2_56664172     ASom    T    C        0      0        2 
   2   chr2_56664172     HCab    T    C        1      2        2 
   2   chr2_56664172     HPrz    T    C        1      2        2 
   2   chr2_56664172     ZBoe    T    C        0      0        2 
   2   chr2_56664172     ZGre    T    C        0      0        2 
   2   chr2_56664172     ZHar    T    C        0      0        2 
   2   chr2_56664172   Sample    T    C        0      0        2 
   2   chr2_56666710     AAsi    A    C        0      0        2 
   2   chr2_56666710     AKia    A    C        0      0        2 
   2   chr2_56666710     AOna    A    C      0.5      1        2 
   2   chr2_56666710     ASom    A    C        0      0        2 
   2   chr2_56666710     HCab    A    C        0      0        2 
   2   chr2_56666710     HPrz    A    C        0      0        2 
   2   chr2_56666710     ZBoe    A    C        0      0        2 
   2   chr2_56666710     ZGre    A    C        0      0        2 
   2   chr2_56666710     ZHar    A    C        0      0        2 
   2   chr2_56666710   Sample    A    C        0      0        2 
   2   chr2_56666998     AAsi    T    C        0      0        2 
   2   chr2_56666998     AKia    T    C        0      0        2 
   2   chr2_56666998     AOna    T    C        0      0        2 
   2   chr2_56666998     ASom    T    C        0      0        2 
   2   chr2_56666998     HCab    T    C        0      0        2 
   2   chr2_56666998     HPrz    T    C        0      0        2 
   2   chr2_56666998     ZBoe    T    C      0.5      1        2 
   2   chr2_56666998     ZGre    T    C        0      0        2 
   2   chr2_56666998     ZHar    T    C        0      0        2 
   2   chr2_56666998   Sample    T    C        0      0        2 
   2   chr2_56693529     AAsi    G    T        0      0        2 
   2   chr2_56693529     AKia    G    T        0      0        2 
   2   chr2_56693529     AOna    G    T        0      0        2 
   2   chr2_56693529     ASom    G    T        0      0        2 
   2   chr2_56693529     HCab    G    T        0      0        2 
   2   chr2_56693529     HPrz    G    T        0      0        2 
   2   chr2_56693529     ZBoe    G    T        0      0        2 
   2   chr2_56693529     ZGre    G    T        0      0        2 
   2   chr2_56693529     ZHar    G    T      0.5      1        2 
   2   chr2_56693529   Sample    G    T        0      0        2 
   2   chr2_56731818     AAsi    A    G        0      0        2 
   2   chr2_56731818     AKia    A    G        0      0        2 
   2   chr2_56731818     AOna    A    G        0      0        2 
   2   chr2_56731818     ASom    A    G        0      0        2 
   2   chr2_56731818     HCab    A    G        1      2        2 
   2   chr2_56731818     HPrz    A    G        1      2        2 
   2   chr2_56731818     ZBoe    A    G        0      0        2 
   2   chr2_56731818     ZGre    A    G        0      0        2 
   2   chr2_56731818     ZHar    A    G        0      0        2 
   2   chr2_56731818   Sample    A    G        0      0        2 
   2   chr2_56734683     AAsi    G    A        0      0        2 
   2   chr2_56734683     AKia    G    A        0      0        2 
   2   chr2_56734683     AOna    G    A        0      0        2 
   2   chr2_56734683     ASom    G    A        0      0        2 
   2   chr2_56734683     HCab    G    A        0      0        2 
   2   chr2_56734683     HPrz    G    A        0      0        2 
   2   chr2_56734683     ZBoe    G    A        0      0        2 
   2   chr2_56734683     ZGre    G    A        1      2        2 
   2   chr2_56734683     ZHar    G    A        0      0        2 
   2   chr2_56734683   Sample    G    A        0      0        2 
   2   chr2_56741215     AAsi    A    G        0      0        2 
   2   chr2_56741215     AKia    A    G        0      0        2 
   2   chr2_56741215     AOna    A    G        0      0        2 
   2   chr2_56741215     ASom    A    G        0      0        2 
   2   chr2_56741215     HCab    A    G        1      2        2 
   2   chr2_56741215     HPrz    A    G        1      2        2 
   2   chr2_56741215     ZBoe    A    G        0      0        2 
   2   chr2_56741215     ZGre    A    G        0      0        2 
   2   chr2_56741215     ZHar    A    G        0      0        2 
   2   chr2_56741215   Sample    A    G        0      0        2 
   2   chr2_56747228     AAsi    T    C        0      0        2 
   2   chr2_56747228     AKia    T    C        0      0        2 
   2   chr2_56747228     AOna    T    C        0      0        2 
   2   chr2_56747228     ASom    T    C        0      0        2 
   2   chr2_56747228     HCab    T    C        1      2        2 
   2   chr2_56747228     HPrz    T    C        0      0        2 
   2   chr2_56747228     ZBoe    T    C        0      0        2 
   2   chr2_56747228     ZGre    T    C        0      0        2 
   2   chr2_56747228     ZHar    T    C        0      0        2 
   2   chr2_56747228   Sample    T    C        0      0        2 
   2   chr2_56747654     AAsi    G    A        0      0        2 
   2   chr2_56747654     AKia    G    A        0      0        2 
   2   chr2_56747654     AOna    G    A        0      0        2 
   2   chr2_56747654     ASom    G    A        0      0        2 
   2   chr2_56747654     HCab    G    A        0      0        2 
   2   chr2_56747654     HPrz    G    A        0      0        2 
   2   chr2_56747654     ZBoe    G    A        0      0        2 
   2   chr2_56747654     ZGre    G    A        0      0        2 
   2   chr2_56747654     ZHar    G    A        1      2        2 
   2   chr2_56747654   Sample    G    A        0      0        2 
   2   chr2_56749159     AAsi    C    A        0      0        2 
   2   chr2_56749159     AKia    C    A        0      0        2 
   2   chr2_56749159     AOna    C    A        0      0        2 
   2   chr2_56749159     ASom    C    A        0      0        2 
   2   chr2_56749159     HCab    C    A        0      0        2 
   2   chr2_56749159     HPrz    C    A        0      0        2 
   2   chr2_56749159     ZBoe    C    A        0      0        2 
   2   chr2_56749159     ZGre    C    A        0      0        2 
   2   chr2_56749159     ZHar    C    A        1      2        2 
   2   chr2_56749159   Sample    C    A        0      0        2 
   2   chr2_56753949     AAsi    A    G        0      0        2 
   2   chr2_56753949     AKia    A    G        0      0        2 
   2   chr2_56753949     AOna    A    G        0      0        2 
   2   chr2_56753949     ASom    A    G        0      0        2 
   2   chr2_56753949     HCab    A    G        0      0        2 
   2   chr2_56753949     HPrz    A    G      0.5      1        2 
   2   chr2_56753949     ZBoe    A    G        0      0        2 
   2   chr2_56753949     ZGre    A    G        0      0        2 
   2   chr2_56753949     ZHar    A    G        0      0        2 
   2   chr2_56753949   Sample    A    G        0      0        2 
   2   chr2_56757334     AAsi    T    C      0.5      1        2 
   2   chr2_56757334     AKia    T    C        0      0        2 
   2   chr2_56757334     AOna    T    C        0      0        2 
   2   chr2_56757334     ASom    T    C        0      0        2 
   2   chr2_56757334     HCab    T    C        0      0        2 
   2   chr2_56757334     HPrz    T    C        0      0        2 
   2   chr2_56757334     ZBoe    T    C        0      0        2 
   2   chr2_56757334     ZGre    T    C        0      0        2 
   2   chr2_56757334     ZHar    T    C        0      0        2 
   2   chr2_56757334   Sample    T    C        1      2        2 
   2   chr2_56767072     AAsi    C    T        0      0        2 
   2   chr2_56767072     AKia    C    T        0      0        2 
   2   chr2_56767072     AOna    C    T        0      0        2 
   2   chr2_56767072     ASom    C    T        0      0        2 
   2   chr2_56767072     HCab    C    T        1      2        2 
   2   chr2_56767072     HPrz    C    T        1      2        2 
   2   chr2_56767072     ZBoe    C    T        0      0        2 
   2   chr2_56767072     ZGre    C    T        0      0        2 
   2   chr2_56767072     ZHar    C    T        0      0        2 
   2   chr2_56767072   Sample    C    T        0      0        2 
   2   chr2_56771634     AAsi    T    G        0      0        2 
   2   chr2_56771634     AKia    T    G        0      0        2 
   2   chr2_56771634     AOna    T    G        0      0        2 
   2   chr2_56771634     ASom    T    G        0      0        2 
   2   chr2_56771634     HCab    T    G        0      0        2 
   2   chr2_56771634     HPrz    T    G        0      0        2 
   2   chr2_56771634     ZBoe    T    G        0      0        2 
   2   chr2_56771634     ZGre    T    G        1      2        2 
   2   chr2_56771634     ZHar    T    G        0      0        2 
   2   chr2_56771634   Sample    T    G        0      0        2 
   2   chr2_56775948     AAsi    A    G        0      0        2 
   2   chr2_56775948     AKia    A    G        0      0        2 
   2   chr2_56775948     AOna    A    G        0      0        2 
   2   chr2_56775948     ASom    A    G        0      0        2 
   2   chr2_56775948     HCab    A    G        1      2        2 
   2   chr2_56775948     HPrz    A    G        1      2        2 
   2   chr2_56775948     ZBoe    A    G        0      0        2 
   2   chr2_56775948     ZGre    A    G        0      0        2 
   2   chr2_56775948     ZHar    A    G        0      0        2 
   2   chr2_56775948   Sample    A    G        0      0        2 
   2   chr2_56778404     AAsi    A    G        0      0        2 
   2   chr2_56778404     AKia    A    G        0      0        2 
   2   chr2_56778404     AOna    A    G        0      0        2 
   2   chr2_56778404     ASom    A    G        0      0        2 
   2   chr2_56778404     HCab    A    G        1      2        2 
   2   chr2_56778404     HPrz    A    G        1      2        2 
   2   chr2_56778404     ZBoe    A    G        0      0        2 
   2   chr2_56778404     ZGre    A    G        0      0        2 
   2   chr2_56778404     ZHar    A    G        0      0        2 
   2   chr2_56778404   Sample    A    G        0      0        2 
   2   chr2_56778895     AAsi    G    A        0      0        2 
   2   chr2_56778895     AKia    G    A      0.5      1        2 
   2   chr2_56778895     AOna    G    A      0.5      1        2 
   2   chr2_56778895     ASom    G    A        0      0        2 
   2   chr2_56778895     HCab    G    A        0      0        2 
   2   chr2_56778895     HPrz    G    A        0      0        2 
   2   chr2_56778895     ZBoe    G    A        0      0        2 
   2   chr2_56778895     ZGre    G    A        0      0        2 
   2   chr2_56778895     ZHar    G    A        0      0        2 
   2   chr2_56778895   Sample    G    A        0      0        2 
   2   chr2_56781045     AAsi    A    G        0      0        2 
   2   chr2_56781045     AKia    A    G        0      0        2 
   2   chr2_56781045     AOna    A    G        0      0        2 
   2   chr2_56781045     ASom    A    G        0      0        2 
   2   chr2_56781045     HCab    A    G        1      2        2 
   2   chr2_56781045     HPrz    A    G        1      2        2 
   2   chr2_56781045     ZBoe    A    G        0      0        2 
   2   chr2_56781045     ZGre    A    G        0      0        2 
   2   chr2_56781045     ZHar    A    G        0      0        2 
   2   chr2_56781045   Sample    A    G        1      2        2 
   2   chr2_56782588     AAsi    A    G        0      0        2 
   2   chr2_56782588     AKia    A    G        0      0        2 
   2   chr2_56782588     AOna    A    G        0      0        2 
   2   chr2_56782588     ASom    A    G        0      0        2 
   2   chr2_56782588     HCab    A    G        1      2        2 
   2   chr2_56782588     HPrz    A    G        1      2        2 
   2   chr2_56782588     ZBoe    A    G        0      0        2 
   2   chr2_56782588     ZGre    A    G        0      0        2 
   2   chr2_56782588     ZHar    A    G        0      0        2 
   2   chr2_56782588   Sample    A    G        0      0        2 
   2   chr2_56793870     AAsi    G    A        0      0        2 
   2   chr2_56793870     AKia    G    A        0      0        2 
   2   chr2_56793870     AOna    G    A        0      0        2 
   2   chr2_56793870     ASom    G    A        0      0        2 
   2   chr2_56793870     HCab    G    A        0      0        2 
   2   chr2_56793870     HPrz    G    A        0      0        2 
   2   chr2_56793870     ZBoe    G    A      0.5      1        2 
   2   chr2_56793870     ZGre    G    A        0      0        2 
   2   chr2_56793870     ZHar    G    A        0      0        2 
   2   chr2_56793870   Sample    G    A        0      0        2 
   2   chr2_56808649     AAsi    G    A        0      0        2 
   2   chr2_56808649     AKia    G    A        1      2        2 
   2   chr2_56808649     AOna    G    A        0      0        2 
   2   chr2_56808649     ASom    G    A        0      0        2 
   2   chr2_56808649     HCab    G    A        0      0        2 
   2   chr2_56808649     HPrz    G    A        0      0        2 
   2   chr2_56808649     ZBoe    G    A        0      0        2 
   2   chr2_56808649     ZGre    G    A        0      0        2 
   2   chr2_56808649     ZHar    G    A        0      0        2 
   2   chr2_56808649   Sample    G    A        0      0        2 
   2   chr2_56816331     AAsi    A    G        0      0        2 
   2   chr2_56816331     AKia    A    G        0      0        2 
   2   chr2_56816331     AOna    A    G        0      0        2 
   2   chr2_56816331     ASom    A    G        0      0        2 
   2   chr2_56816331     HCab    A    G        0      0        2 
   2   chr2_56816331     HPrz    A    G        0      0        2 
   2   chr2_56816331     ZBoe    A    G      0.5      1        2 
   2   chr2_56816331     ZGre    A    G        0      0        2 
   2   chr2_56816331     ZHar    A    G        0      0        2 
   2   chr2_56816331   Sample    A    G        0      0        2 
   2   chr2_56817549     AAsi    G    A        0      0        2 
   2   chr2_56817549     AKia    G    A        0      0        2 
   2   chr2_56817549     AOna    G    A        0      0        2 
   2   chr2_56817549     ASom    G    A        0      0        2 
   2   chr2_56817549     HCab    G    A        0      0        2 
   2   chr2_56817549     HPrz    G    A        0      0        2 
   2   chr2_56817549     ZBoe    G    A      0.5      1        2 
   2   chr2_56817549     ZGre    G    A        0      0        2 
   2   chr2_56817549     ZHar    G    A        0      0        2 
   2   chr2_56817549   Sample    G    A        0      0        2 
   2   chr2_56820981     AAsi    A    T        0      0        2 
   2   chr2_56820981     AKia    A    T        0      0        2 
   2   chr2_56820981     AOna    A    T        0      0        2 
   2   chr2_56820981     ASom    A    T        0      0        2 
   2   chr2_56820981     HCab    A    T        0      0        2 
   2   chr2_56820981     HPrz    A    T        0      0        2 
   2   chr2_56820981     ZBoe    A    T      0.5      1        2 
   2   chr2_56820981     ZGre    A    T        0      0        2 
   2   chr2_56820981     ZHar    A    T        0      0        2 
   2   chr2_56820981   Sample    A    T        0      0        2 
   2   chr2_56831330     AAsi    C    A        0      0        2 
   2   chr2_56831330     AKia    C    A        0      0        2 
   2   chr2_56831330     AOna    C    A      0.5      1        2 
   2   chr2_56831330     ASom    C    A        0      0        2 
   2   chr2_56831330     HCab    C    A        0      0        2 
   2   chr2_56831330     HPrz    C    A        0      0        2 
   2   chr2_56831330     ZBoe    C    A        0      0        2 
   2   chr2_56831330     ZGre    C    A        0      0        2 
   2   chr2_56831330     ZHar    C    A        0      0        2 
   2   chr2_56831330   Sample    C    A        0      0        2 
   2   chr2_56831458     AAsi    C    T        0      0        2 
   2   chr2_56831458     AKia    C    T        0      0        2 
   2   chr2_56831458     AOna    C    T      0.5      1        2 
   2   chr2_56831458     ASom    C    T        0      0        2 
   2   chr2_56831458     HCab    C    T        0      0        2 
   2   chr2_56831458     HPrz    C    T        0      0        2 
   2   chr2_56831458     ZBoe    C    T        0      0        2 
   2   chr2_56831458     ZGre    C    T        0      0        2 
   2   chr2_56831458     ZHar    C    T        0      0        2 
   2   chr2_56831458   Sample    C    T        0      0        2 
   2   chr2_56832145     AAsi    A    G        0      0        2 
   2   chr2_56832145     AKia    A    G        0      0        2 
   2   chr2_56832145     AOna    A    G        0      0        2 
   2   chr2_56832145     ASom    A    G        0      0        2 
   2   chr2_56832145     HCab    A    G        1      2        2 
   2   chr2_56832145     HPrz    A    G        1      2        2 
   2   chr2_56832145     ZBoe    A    G        0      0        2 
   2   chr2_56832145     ZGre    A    G        0      0        2 
   2   chr2_56832145     ZHar    A    G        0      0        2 
   2   chr2_56832145   Sample    A    G        0      0        2 
   2   chr2_56837670     AAsi    A    G        0      0        2 
   2   chr2_56837670     AKia    A    G        0      0        2 
   2   chr2_56837670     AOna    A    G        0      0        2 
   2   chr2_56837670     ASom    A    G        0      0        2 
   2   chr2_56837670     HCab    A    G        0      0        2 
   2   chr2_56837670     HPrz    A    G        0      0        2 
   2   chr2_56837670     ZBoe    A    G        0      0        2 
   2   chr2_56837670     ZGre    A    G        0      0        2 
   2   chr2_56837670     ZHar    A    G        1      2        2 
   2   chr2_56837670   Sample    A    G        0      0        2 
   2   chr2_56839332     AAsi    A    G        0      0        2 
   2   chr2_56839332     AKia    A    G        0      0        2 
   2   chr2_56839332     AOna    A    G        0      0        2 
   2   chr2_56839332     ASom    A    G        0      0        2 
   2   chr2_56839332     HCab    A    G      0.5      1        2 
   2   chr2_56839332     HPrz    A    G      0.5      1        2 
   2   chr2_56839332     ZBoe    A    G        0      0        2 
   2   chr2_56839332     ZGre    A    G        0      0        2 
   2   chr2_56839332     ZHar    A    G        0      0        2 
   2   chr2_56839332   Sample    A    G        0      0        2 
   2   chr2_56843049     AAsi    G    A        0      0        2 
   2   chr2_56843049     AKia    G    A        0      0        2 
   2   chr2_56843049     AOna    G    A      0.5      1        2 
   2   chr2_56843049     ASom    G    A        0      0        2 
   2   chr2_56843049     HCab    G    A        0      0        2 
   2   chr2_56843049     HPrz    G    A        0      0        2 
   2   chr2_56843049     ZBoe    G    A        1      2        2 
   2   chr2_56843049     ZGre    G    A        1      2        2 
   2   chr2_56843049     ZHar    G    A        1      2        2 
   2   chr2_56843049   Sample    G    A        0      0        2 
   2   chr2_56843855     AAsi    T    C        0      0        2 
   2   chr2_56843855     AKia    T    C        0      0        2 
   2   chr2_56843855     AOna    T    C        0      0        2 
   2   chr2_56843855     ASom    T    C        0      0        2 
   2   chr2_56843855     HCab    T    C        0      0        2 
   2   chr2_56843855     HPrz    T    C      0.5      1        2 
   2   chr2_56843855     ZBoe    T    C        0      0        2 
   2   chr2_56843855     ZGre    T    C        0      0        2 
   2   chr2_56843855     ZHar    T    C        0      0        2 
   2   chr2_56843855   Sample    T    C        0      0        2 
   2   chr2_56851561     AAsi    G    C        0      0        2 
   2   chr2_56851561     AKia    G    C        0      0        2 
   2   chr2_56851561     AOna    G    C        0      0        2 
   2   chr2_56851561     ASom    G    C        0      0        2 
   2   chr2_56851561     HCab    G    C        0      0        2 
   2   chr2_56851561     HPrz    G    C        0      0        2 
   2   chr2_56851561     ZBoe    G    C        0      0        2 
   2   chr2_56851561     ZGre    G    C        1      2        2 
   2   chr2_56851561     ZHar    G    C        0      0        2 
   2   chr2_56851561   Sample    G    C        0      0        2 
   2   chr2_56852347     AAsi    C    A        0      0        2 
   2   chr2_56852347     AKia    C    A        0      0        2 
   2   chr2_56852347     AOna    C    A        0      0        2 
   2   chr2_56852347     ASom    C    A        0      0        2 
   2   chr2_56852347     HCab    C    A      0.5      1        2 
   2   chr2_56852347     HPrz    C    A        0      0        2 
   2   chr2_56852347     ZBoe    C    A        0      0        2 
   2   chr2_56852347     ZGre    C    A        0      0        2 
   2   chr2_56852347     ZHar    C    A        0      0        2 
   2   chr2_56852347   Sample    C    A        0      0        2 
   2   chr2_56855656     AAsi    G    T        0      0        2 
   2   chr2_56855656     AKia    G    T        0      0        2 
   2   chr2_56855656     AOna    G    T        0      0        2 
   2   chr2_56855656     ASom    G    T        0      0        2 
   2   chr2_56855656     HCab    G    T        1      2        2 
   2   chr2_56855656     HPrz    G    T        1      2        2 
   2   chr2_56855656     ZBoe    G    T        0      0        2 
   2   chr2_56855656     ZGre    G    T        0      0        2 
   2   chr2_56855656     ZHar    G    T        0      0        2 
   2   chr2_56855656   Sample    G    T        0      0        2 
   2   chr2_56863577     AAsi    G    A        0      0        2 
   2   chr2_56863577     AKia    G    A        0      0        2 
   2   chr2_56863577     AOna    G    A        0      0        2 
   2   chr2_56863577     ASom    G    A        0      0        2 
   2   chr2_56863577     HCab    G    A        1      2        2 
   2   chr2_56863577     HPrz    G    A        1      2        2 
   2   chr2_56863577     ZBoe    G    A        0      0        2 
   2   chr2_56863577     ZGre    G    A        0      0        2 
   2   chr2_56863577     ZHar    G    A        0      0        2 
   2   chr2_56863577   Sample    G    A        0      0        2 
   2   chr2_56868393     AAsi    G    A        0      0        2 
   2   chr2_56868393     AKia    G    A        1      2        2 
   2   chr2_56868393     AOna    G    A        1      2        2 
   2   chr2_56868393     ASom    G    A        0      0        2 
   2   chr2_56868393     HCab    G    A        0      0        2 
   2   chr2_56868393     HPrz    G    A        0      0        2 
   2   chr2_56868393     ZBoe    G    A        0      0        2 
   2   chr2_56868393     ZGre    G    A        0      0        2 
   2   chr2_56868393     ZHar    G    A        0      0        2 
   2   chr2_56868393   Sample    G    A        0      0        2 
   2   chr2_56871791     AAsi    A    G        0      0        2 
   2   chr2_56871791     AKia    A    G        0      0        2 
   2   chr2_56871791     AOna    A    G        0      0        2 
   2   chr2_56871791     ASom    A    G        0      0        2 
   2   chr2_56871791     HCab    A    G        0      0        2 
   2   chr2_56871791     HPrz    A    G        0      0        2 
   2   chr2_56871791     ZBoe    A    G        1      2        2 
   2   chr2_56871791     ZGre    A    G        1      2        2 
   2   chr2_56871791     ZHar    A    G        1      2        2 
   2   chr2_56871791   Sample    A    G        0      0        2 
   2   chr2_56874012     AAsi    G    C        0      0        2 
   2   chr2_56874012     AKia    G    C        0      0        2 
   2   chr2_56874012     AOna    G    C        0      0        2 
   2   chr2_56874012     ASom    G    C        0      0        2 
   2   chr2_56874012     HCab    G    C        0      0        2 
   2   chr2_56874012     HPrz    G    C        0      0        2 
   2   chr2_56874012     ZBoe    G    C      0.5      1        2 
   2   chr2_56874012     ZGre    G    C        0      0        2 
   2   chr2_56874012     ZHar    G    C        0      0        2 
   2   chr2_56874012   Sample    G    C        0      0        2 
   2   chr2_56878631     AAsi    T    C        0      0        2 
   2   chr2_56878631     AKia    T    C        0      0        2 
   2   chr2_56878631     AOna    T    C        0      0        2 
   2   chr2_56878631     ASom    T    C        0      0        2 
   2   chr2_56878631     HCab    T    C        1      2        2 
   2   chr2_56878631     HPrz    T    C        1      2        2 
   2   chr2_56878631     ZBoe    T    C        0      0        2 
   2   chr2_56878631     ZGre    T    C        0      0        2 
   2   chr2_56878631     ZHar    T    C        0      0        2 
   2   chr2_56878631   Sample    T    C        0      0        2 
   2   chr2_56890679     AAsi    T    C        0      0        2 
   2   chr2_56890679     AKia    T    C        1      2        2 
   2   chr2_56890679     AOna    T    C        1      2        2 
   2   chr2_56890679     ASom    T    C        0      0        2 
   2   chr2_56890679     HCab    T    C        0      0        2 
   2   chr2_56890679     HPrz    T    C        0      0        2 
   2   chr2_56890679     ZBoe    T    C        0      0        2 
   2   chr2_56890679     ZGre    T    C        0      0        2 
   2   chr2_56890679     ZHar    T    C        0      0        2 
   2   chr2_56890679   Sample    T    C        0      0        2 
   2   chr2_56901718     AAsi    G    A        0      0        2 
   2   chr2_56901718     AKia    G    A        0      0        2 
   2   chr2_56901718     AOna    G    A        0      0        2 
   2   chr2_56901718     ASom    G    A        0      0        2 
   2   chr2_56901718     HCab    G    A        1      2        2 
   2   chr2_56901718     HPrz    G    A        1      2        2 
   2   chr2_56901718     ZBoe    G    A        0      0        2 
   2   chr2_56901718     ZGre    G    A        0      0        2 
   2   chr2_56901718     ZHar    G    A        0      0        2 
   2   chr2_56901718   Sample    G    A        0      0        2 
   2   chr2_56904360     AAsi    G    A        0      0        2 
   2   chr2_56904360     AKia    G    A        0      0        2 
   2   chr2_56904360     AOna    G    A        0      0        2 
   2   chr2_56904360     ASom    G    A        0      0        2 
   2   chr2_56904360     HCab    G    A        1      2        2 
   2   chr2_56904360     HPrz    G    A        1      2        2 
   2   chr2_56904360     ZBoe    G    A        0      0        2 
   2   chr2_56904360     ZGre    G    A        0      0        2 
   2   chr2_56904360     ZHar    G    A        0      0        2 
   2   chr2_56904360   Sample    G    A        0      0        2 
   2   chr2_56906086     AAsi    A    G        0      0        2 
   2   chr2_56906086     AKia    A    G        0      0        2 
   2   chr2_56906086     AOna    A    G        0      0        2 
   2   chr2_56906086     ASom    A    G        0      0        2 
   2   chr2_56906086     HCab    A    G        0      0        2 
   2   chr2_56906086     HPrz    A    G        0      0        2 
   2   chr2_56906086     ZBoe    A    G        1      2        2 
   2   chr2_56906086     ZGre    A    G        0      0        2 
   2   chr2_56906086     ZHar    A    G        0      0        2 
   2   chr2_56906086   Sample    A    G        0      0        2 
   2   chr2_56912462     AAsi    G    C        0      0        2 
   2   chr2_56912462     AKia    G    C        0      0        2 
   2   chr2_56912462     AOna    G    C        0      0        2 
   2   chr2_56912462     ASom    G    C        0      0        2 
   2   chr2_56912462     HCab    G    C        0      0        2 
   2   chr2_56912462     HPrz    G    C        0      0        2 
   2   chr2_56912462     ZBoe    G    C      0.5      1        2 
   2   chr2_56912462     ZGre    G    C        1      2        2 
   2   chr2_56912462     ZHar    G    C        0      0        2 
   2   chr2_56912462   Sample    G    C        0      0        2 
   2   chr2_56919865     AAsi    G    A        0      0        2 
   2   chr2_56919865     AKia    G    A        0      0        2 
   2   chr2_56919865     AOna    G    A        0      0        2 
   2   chr2_56919865     ASom    G    A        0      0        2 
   2   chr2_56919865     HCab    G    A        1      2        2 
   2   chr2_56919865     HPrz    G    A        1      2        2 
   2   chr2_56919865     ZBoe    G    A        0      0        2 
   2   chr2_56919865     ZGre    G    A        0      0        2 
   2   chr2_56919865     ZHar    G    A        0      0        2 
   2   chr2_56919865   Sample    G    A        0      0        2 
   2   chr2_56920294     AAsi    A    G        0      0        2 
   2   chr2_56920294     AKia    A    G        1      2        2 
   2   chr2_56920294     AOna    A    G        0      0        2 
   2   chr2_56920294     ASom    A    G        0      0        2 
   2   chr2_56920294     HCab    A    G        0      0        2 
   2   chr2_56920294     HPrz    A    G        0      0        2 
   2   chr2_56920294     ZBoe    A    G        0      0        2 
   2   chr2_56920294     ZGre    A    G        0      0        2 
   2   chr2_56920294     ZHar    A    G        0      0        2 
   2   chr2_56920294   Sample    A    G        0      0        2 
   2   chr2_56923809     AAsi    A    T        0      0        2 
   2   chr2_56923809     AKia    A    T        0      0        2 
   2   chr2_56923809     AOna    A    T      0.5      1        2 
   2   chr2_56923809     ASom    A    T        0      0        2 
   2   chr2_56923809     HCab    A    T        0      0        2 
   2   chr2_56923809     HPrz    A    T        0      0        2 
   2   chr2_56923809     ZBoe    A    T        0      0        2 
   2   chr2_56923809     ZGre    A    T        0      0        2 
   2   chr2_56923809     ZHar    A    T        0      0        2 
   2   chr2_56923809   Sample    A    T        0      0        2 
   2   chr2_56926812     AAsi    G    A        0      0        2 
   2   chr2_56926812     AKia    G    A        0      0        2 
   2   chr2_56926812     AOna    G    A        0      0        2 
   2   chr2_56926812     ASom    G    A        0      0        2 
   2   chr2_56926812     HCab    G    A        1      2        2 
   2   chr2_56926812     HPrz    G    A        1      2        2 
   2   chr2_56926812     ZBoe    G    A        0      0        2 
   2   chr2_56926812     ZGre    G    A        0      0        2 
   2   chr2_56926812     ZHar    G    A        0      0        2 
   2   chr2_56926812   Sample    G    A        0      0        2 
   2   chr2_56934853     AAsi    A    G        0      0        2 
   2   chr2_56934853     AKia    A    G        0      0        2 
   2   chr2_56934853     AOna    A    G      0.5      1        2 
   2   chr2_56934853     ASom    A    G        0      0        2 
   2   chr2_56934853     HCab    A    G        0      0        2 
   2   chr2_56934853     HPrz    A    G        0      0        2 
   2   chr2_56934853     ZBoe    A    G        0      0        2 
   2   chr2_56934853     ZGre    A    G        0      0        2 
   2   chr2_56934853     ZHar    A    G        0      0        2 
   2   chr2_56934853   Sample    A    G        0      0        2 
   2   chr2_56935174     AAsi    T    C        0      0        2 
   2   chr2_56935174     AKia    T    C        0      0        2 
   2   chr2_56935174     AOna    T    C        1      2        2 
   2   chr2_56935174     ASom    T    C        0      0        2 
   2   chr2_56935174     HCab    T    C        0      0        2 
   2   chr2_56935174     HPrz    T    C        0      0        2 
   2   chr2_56935174     ZBoe    T    C        0      0        2 
   2   chr2_56935174     ZGre    T    C        0      0        2 
   2   chr2_56935174     ZHar    T    C        0      0        2 
   2   chr2_56935174   Sample    T    C        0      0        2 
   2   chr2_56943225     AAsi    G    T        0      0        2 
   2   chr2_56943225     AKia    G    T        0      0        2 
   2   chr2_56943225     AOna    G    T        0      0        2 
   2   chr2_56943225     ASom    G    T      0.5      1        2 
   2   chr2_56943225     HCab    G    T        0      0        2 
   2   chr2_56943225     HPrz    G    T        0      0        2 
   2   chr2_56943225     ZBoe    G    T        0      0        2 
   2   chr2_56943225     ZGre    G    T        0      0        2 
   2   chr2_56943225     ZHar    G    T        0      0        2 
   2   chr2_56943225   Sample    G    T        0      0        2 
   2   chr2_56954201     AAsi    T    C        0      0        2 
   2   chr2_56954201     AKia    T    C        0      0        2 
   2   chr2_56954201     AOna    T    C        0      0        2 
   2   chr2_56954201     ASom    T    C        0      0        2 
   2   chr2_56954201     HCab    T    C        0      0        2 
   2   chr2_56954201     HPrz    T    C        0      0        2 
   2   chr2_56954201     ZBoe    T    C        0      0        2 
   2   chr2_56954201     ZGre    T    C        0      0        2 
   2   chr2_56954201     ZHar    T    C        1      2        2 
   2   chr2_56954201   Sample    T    C        0      0        2 
   2   chr2_56955646     AAsi    T    C        0      0        2 
   2   chr2_56955646     AKia    T    C        1      2        2 
   2   chr2_56955646     AOna    T    C        0      0        2 
   2   chr2_56955646     ASom    T    C        0      0        2 
   2   chr2_56955646     HCab    T    C        0      0        2 
   2   chr2_56955646     HPrz    T    C        0      0        2 
   2   chr2_56955646     ZBoe    T    C        0      0        2 
   2   chr2_56955646     ZGre    T    C        0      0        2 
   2   chr2_56955646     ZHar    T    C        0      0        2 
   2   chr2_56955646   Sample    T    C        0      0        2 
   2   chr2_56958975     AAsi    C    G        0      0        2 
   2   chr2_56958975     AKia    C    G        0      0        2 
   2   chr2_56958975     AOna    C    G        0      0        2 
   2   chr2_56958975     ASom    C    G        0      0        2 
   2   chr2_56958975     HCab    C    G        1      2        2 
   2   chr2_56958975     HPrz    C    G        1      2        2 
   2   chr2_56958975     ZBoe    C    G        0      0        2 
   2   chr2_56958975     ZGre    C    G        0      0        2 
   2   chr2_56958975     ZHar    C    G        0      0        2 
   2   chr2_56958975   Sample    C    G        0      0        2 
   2   chr2_56969368     AAsi    G    A        0      0        2 
   2   chr2_56969368     AKia    G    A        0      0        2 
   2   chr2_56969368     AOna    G    A        0      0        2 
   2   chr2_56969368     ASom    G    A        0      0        2 
   2   chr2_56969368     HCab    G    A        0      0        2 
   2   chr2_56969368     HPrz    G    A        0      0        2 
   2   chr2_56969368     ZBoe    G    A      0.5      1        2 
   2   chr2_56969368     ZGre    G    A        0      0        2 
   2   chr2_56969368     ZHar    G    A        0      0        2 
   2   chr2_56969368   Sample    G    A        0      0        2 
   2   chr2_56972875     AAsi    A    G        0      0        2 
   2   chr2_56972875     AKia    A    G        1      2        2 
   2   chr2_56972875     AOna    A    G        0      0        2 
   2   chr2_56972875     ASom    A    G        0      0        2 
   2   chr2_56972875     HCab    A    G        0      0        2 
   2   chr2_56972875     HPrz    A    G        0      0        2 
   2   chr2_56972875     ZBoe    A    G        0      0        2 
   2   chr2_56972875     ZGre    A    G        0      0        2 
   2   chr2_56972875     ZHar    A    G        0      0        2 
   2   chr2_56972875   Sample    A    G        0      0        2 
   2   chr2_56981914     AAsi    T    C        0      0        2 
   2   chr2_56981914     AKia    T    C        0      0        2 
   2   chr2_56981914     AOna    T    C        0      0        2 
   2   chr2_56981914     ASom    T    C        0      0        2 
   2   chr2_56981914     HCab    T    C        1      2        2 
   2   chr2_56981914     HPrz    T    C        1      2        2 
   2   chr2_56981914     ZBoe    T    C        0      0        2 
   2   chr2_56981914     ZGre    T    C        0      0        2 
   2   chr2_56981914     ZHar    T    C        0      0        2 
   2   chr2_56981914   Sample    T    C        0      0        2 
   2   chr2_56989758     AAsi    C    A        0      0        2 
   2   chr2_56989758     AKia    C    A        0      0        2 
   2   chr2_56989758     AOna    C    A        0      0        2 
   2   chr2_56989758     ASom    C    A        0      0        2 
   2   chr2_56989758     HCab    C    A        0      0        2 
   2   chr2_56989758     HPrz    C    A        0      0        2 
   2   chr2_56989758     ZBoe    C    A      0.5      1        2 
   2   chr2_56989758     ZGre    C    A        1      2        2 
   2   chr2_56989758     ZHar    C    A        0      0        2 
   2   chr2_56989758   Sample    C    A        0      0        2 
   2   chr2_56993231     AAsi    T    C        0      0        2 
   2   chr2_56993231     AKia    T    C        0      0        2 
   2   chr2_56993231     AOna    T    C        0      0        2 
   2   chr2_56993231     ASom    T    C        0      0        2 
   2   chr2_56993231     HCab    T    C        0      0        2 
   2   chr2_56993231     HPrz    T    C        0      0        2 
   2   chr2_56993231     ZBoe    T    C        0      0        2 
   2   chr2_56993231     ZGre    T    C        0      0        2 
   2   chr2_56993231     ZHar    T    C        1      2        2 
   2   chr2_56993231   Sample    T    C        0      0        2 
   2   chr2_56993804     AAsi    T    C        0      0        2 
   2   chr2_56993804     AKia    T    C        0      0        2 
   2   chr2_56993804     AOna    T    C        1      2        2 
   2   chr2_56993804     ASom    T    C        0      0        2 
   2   chr2_56993804     HCab    T    C        0      0        2 
   2   chr2_56993804     HPrz    T    C        0      0        2 
   2   chr2_56993804     ZBoe    T    C        0      0        2 
   2   chr2_56993804     ZGre    T    C        0      0        2 
   2   chr2_56993804     ZHar    T    C        0      0        2 
   2   chr2_56993804   Sample    T    C        0      0        2 
   2   chr2_57002502     AAsi    C    T        0      0        2 
   2   chr2_57002502     AKia    C    T        0      0        2 
   2   chr2_57002502     AOna    C    T        0      0        2 
   2   chr2_57002502     ASom    C    T        0      0        2 
   2   chr2_57002502     HCab    C    T        1      2        2 
   2   chr2_57002502     HPrz    C    T        1      2        2 
   2   chr2_57002502     ZBoe    C    T        0      0        2 
   2   chr2_57002502     ZGre    C    T        0      0        2 
   2   chr2_57002502     ZHar    C    T        0      0        2 
   2   chr2_57002502   Sample    C    T        0      0        2 
   2   chr2_57003295     AAsi    T    G      0.5      1        2 
   2   chr2_57003295     AKia    T    G        0      0        2 
   2   chr2_57003295     AOna    T    G        0      0        2 
   2   chr2_57003295     ASom    T    G        0      0        2 
   2   chr2_57003295     HCab    T    G        0      0        2 
   2   chr2_57003295     HPrz    T    G        0      0        2 
   2   chr2_57003295     ZBoe    T    G        0      0        2 
   2   chr2_57003295     ZGre    T    G        0      0        2 
   2   chr2_57003295     ZHar    T    G        0      0        2 
   2   chr2_57003295   Sample    T    G        0      0        2 
   2   chr2_57008970     AAsi    C    G        0      0        2 
   2   chr2_57008970     AKia    C    G        0      0        2 
   2   chr2_57008970     AOna    C    G        0      0        2 
   2   chr2_57008970     ASom    C    G        0      0        2 
   2   chr2_57008970     HCab    C    G        0      0        2 
   2   chr2_57008970     HPrz    C    G        0      0        2 
   2   chr2_57008970     ZBoe    C    G        0      0        2 
   2   chr2_57008970     ZGre    C    G        0      0        2 
   2   chr2_57008970     ZHar    C    G      0.5      1        2 
   2   chr2_57008970   Sample    C    G        0      0        2 
   2   chr2_57023103     AAsi    G    T        0      0        2 
   2   chr2_57023103     AKia    G    T        0      0        2 
   2   chr2_57023103     AOna    G    T        0      0        2 
   2   chr2_57023103     ASom    G    T        0      0        2 
   2   chr2_57023103     HCab    G    T        1      2        2 
   2   chr2_57023103     HPrz    G    T        1      2        2 
   2   chr2_57023103     ZBoe    G    T        0      0        2 
   2   chr2_57023103     ZGre    G    T        0      0        2 
   2   chr2_57023103     ZHar    G    T        0      0        2 
   2   chr2_57023103   Sample    G    T        0      0        2 
   2   chr2_57048375     AAsi    C    T        0      0        2 
   2   chr2_57048375     AKia    C    T        0      0        2 
   2   chr2_57048375     AOna    C    T        0      0        2 
   2   chr2_57048375     ASom    C    T        0      0        2 
   2   chr2_57048375     HCab    C    T        1      2        2 
   2   chr2_57048375     HPrz    C    T        1      2        2 
   2   chr2_57048375     ZBoe    C    T        0      0        2 
   2   chr2_57048375     ZGre    C    T        0      0        2 
   2   chr2_57048375     ZHar    C    T        0      0        2 
   2   chr2_57048375   Sample    C    T        0      0        2 
   2   chr2_57048872     AAsi    G    A        0      0        2 
   2   chr2_57048872     AKia    G    A        1      2        2 
   2   chr2_57048872     AOna    G    A        1      2        2 
   2   chr2_57048872     ASom    G    A        0      0        2 
   2   chr2_57048872     HCab    G    A        0      0        2 
   2   chr2_57048872     HPrz    G    A        0      0        2 
   2   chr2_57048872     ZBoe    G    A        0      0        2 
   2   chr2_57048872     ZGre    G    A        0      0        2 
   2   chr2_57048872     ZHar    G    A        0      0        2 
   2   chr2_57048872   Sample    G    A        0      0        2 
   2   chr2_57052056     AAsi    C    T        0      0        2 
   2   chr2_57052056     AKia    C    T        0      0        2 
   2   chr2_57052056     AOna    C    T        0      0        2 
   2   chr2_57052056     ASom    C    T        0      0        2 
   2   chr2_57052056     HCab    C    T        0      0        2 
   2   chr2_57052056     HPrz    C    T        0      0        2 
   2   chr2_57052056     ZBoe    C    T        0      0        2 
   2   chr2_57052056     ZGre    C    T        0      0        2 
   2   chr2_57052056     ZHar    C    T      0.5      1        2 
   2   chr2_57052056   Sample    C    T        0      0        2 
   2   chr2_57064485     AAsi    A    G        0      0        2 
   2   chr2_57064485     AKia    A    G        0      0        2 
   2   chr2_57064485     AOna    A    G        0      0        2 
   2   chr2_57064485     ASom    A    G      0.5      1        2 
   2   chr2_57064485     HCab    A    G        0      0        2 
   2   chr2_57064485     HPrz    A    G        0      0        2 
   2   chr2_57064485     ZBoe    A    G        0      0        2 
   2   chr2_57064485     ZGre    A    G        0      0        2 
   2   chr2_57064485     ZHar    A    G        0      0        2 
   2   chr2_57064485   Sample    A    G        0      0        2 
   2   chr2_57067082     AAsi    G    A      0.5      1        2 
   2   chr2_57067082     AKia    G    A        0      0        2 
   2   chr2_57067082     AOna    G    A        0      0        2 
   2   chr2_57067082     ASom    G    A        1      2        2 
   2   chr2_57067082     HCab    G    A        0      0        2 
   2   chr2_57067082     HPrz    G    A        0      0        2 
   2   chr2_57067082     ZBoe    G    A        0      0        2 
   2   chr2_57067082     ZGre    G    A        0      0        2 
   2   chr2_57067082     ZHar    G    A        0      0        2 
   2   chr2_57067082   Sample    G    A        0      0        2 
   2   chr2_57095169     AAsi    G    A        0      0        2 
   2   chr2_57095169     AKia    G    A        0      0        2 
   2   chr2_57095169     AOna    G    A        0      0        2 
   2   chr2_57095169     ASom    G    A        0      0        2 
   2   chr2_57095169     HCab    G    A        0      0        2 
   2   chr2_57095169     HPrz    G    A      0.5      1        2 
   2   chr2_57095169     ZBoe    G    A        0      0        2 
   2   chr2_57095169     ZGre    G    A        0      0        2 
   2   chr2_57095169     ZHar    G    A        0      0        2 
   2   chr2_57095169   Sample    G    A        0      0        2 
   2   chr2_57099491     AAsi    G    A        0      0        2 
   2   chr2_57099491     AKia    G    A        0      0        2 
   2   chr2_57099491     AOna    G    A        0      0        2 
   2   chr2_57099491     ASom    G    A        0      0        2 
   2   chr2_57099491     HCab    G    A        0      0        2 
   2   chr2_57099491     HPrz    G    A      0.5      1        2 
   2   chr2_57099491     ZBoe    G    A        0      0        2 
   2   chr2_57099491     ZGre    G    A        0      0        2 
   2   chr2_57099491     ZHar    G    A        0      0        2 
   2   chr2_57099491   Sample    G    A        0      0        2 
   2   chr2_57115937     AAsi    A    G        0      0        2 
   2   chr2_57115937     AKia    A    G        0      0        2 
   2   chr2_57115937     AOna    A    G        0      0        2 
   2   chr2_57115937     ASom    A    G        0      0        2 
   2   chr2_57115937     HCab    A    G        0      0        2 
   2   chr2_57115937     HPrz    A    G        0      0        2 
   2   chr2_57115937     ZBoe    A    G        0      0        2 
   2   chr2_57115937     ZGre    A    G        1      2        2 
   2   chr2_57115937     ZHar    A    G        0      0        2 
   2   chr2_57115937   Sample    A    G        0      0        2 
   2   chr2_57120197     AAsi    A    G        0      0        2 
   2   chr2_57120197     AKia    A    G        0      0        2 
   2   chr2_57120197     AOna    A    G        0      0        2 
   2   chr2_57120197     ASom    A    G        0      0        2 
   2   chr2_57120197     HCab    A    G        0      0        2 
   2   chr2_57120197     HPrz    A    G        0      0        2 
   2   chr2_57120197     ZBoe    A    G        1      2        2 
   2   chr2_57120197     ZGre    A    G        0      0        2 
   2   chr2_57120197     ZHar    A    G        0      0        2 
   2   chr2_57120197   Sample    A    G        0      0        2 
   2   chr2_57126219     AAsi    G    T        0      0        2 
   2   chr2_57126219     AKia    G    T        0      0        2 
   2   chr2_57126219     AOna    G    T        0      0        2 
   2   chr2_57126219     ASom    G    T        0      0        2 
   2   chr2_57126219     HCab    G    T        1      2        2 
   2   chr2_57126219     HPrz    G    T        1      2        2 
   2   chr2_57126219     ZBoe    G    T        0      0        2 
   2   chr2_57126219     ZGre    G    T        0      0        2 
   2   chr2_57126219     ZHar    G    T        0      0        2 
   2   chr2_57126219   Sample    G    T        0      0        2 
   2   chr2_57129037     AAsi    T    C        0      0        2 
   2   chr2_57129037     AKia    T    C        0      0        2 
   2   chr2_57129037     AOna    T    C        0      0        2 
   2   chr2_57129037     ASom    T    C        0      0        2 
   2   chr2_57129037     HCab    T    C        0      0        2 
   2   chr2_57129037     HPrz    T    C      0.5      1        2 
   2   chr2_57129037     ZBoe    T    C        0      0        2 
   2   chr2_57129037     ZGre    T    C        0      0        2 
   2   chr2_57129037     ZHar    T    C        0      0        2 
   2   chr2_57129037   Sample    T    C        0      0        2 
   2   chr2_57130506     AAsi    G    C        0      0        2 
   2   chr2_57130506     AKia    G    C        0      0        2 
   2   chr2_57130506     AOna    G    C        0      0        2 
   2   chr2_57130506     ASom    G    C        0      0        2 
   2   chr2_57130506     HCab    G    C        0      0        2 
   2   chr2_57130506     HPrz    G    C        0      0        2 
   2   chr2_57130506     ZBoe    G    C        0      0        2 
   2   chr2_57130506     ZGre    G    C        1      2        2 
   2   chr2_57130506     ZHar    G    C        0      0        2 
   2   chr2_57130506   Sample    G    C        0      0        2 
   2   chr2_57138139     AAsi    A    T        0      0        2 
   2   chr2_57138139     AKia    A    T        0      0        2 
   2   chr2_57138139     AOna    A    T        0      0        2 
   2   chr2_57138139     ASom    A    T        0      0        2 
   2   chr2_57138139     HCab    A    T        0      0        2 
   2   chr2_57138139     HPrz    A    T      0.5      1        2 
   2   chr2_57138139     ZBoe    A    T        0      0        2 
   2   chr2_57138139     ZGre    A    T        0      0        2 
   2   chr2_57138139     ZHar    A    T        0      0        2 
   2   chr2_57138139   Sample    A    T        0      0        2 
   2   chr2_57141541     AAsi    C    T        1      2        2 
   2   chr2_57141541     AKia    C    T        0      0        2 
   2   chr2_57141541     AOna    C    T        0      0        2 
   2   chr2_57141541     ASom    C    T      0.5      1        2 
   2   chr2_57141541     HCab    C    T        0      0        2 
   2   chr2_57141541     HPrz    C    T        0      0        2 
   2   chr2_57141541     ZBoe    C    T        0      0        2 
   2   chr2_57141541     ZGre    C    T        0      0        2 
   2   chr2_57141541     ZHar    C    T        0      0        2 
   2   chr2_57141541   Sample    C    T        1      2        2 
   2   chr2_57154440     AAsi    T    C        0      0        2 
   2   chr2_57154440     AKia    T    C        0      0        2 
   2   chr2_57154440     AOna    T    C      0.5      1        2 
   2   chr2_57154440     ASom    T    C        0      0        2 
   2   chr2_57154440     HCab    T    C        0      0        2 
   2   chr2_57154440     HPrz    T    C        0      0        2 
   2   chr2_57154440     ZBoe    T    C        0      0        2 
   2   chr2_57154440     ZGre    T    C        0      0        2 
   2   chr2_57154440     ZHar    T    C        0      0        2 
   2   chr2_57154440   Sample    T    C        0      0        2 
   2   chr2_57160752     AAsi    A    T        0      0        2 
   2   chr2_57160752     AKia    A    T      0.5      1        2 
   2   chr2_57160752     AOna    A    T        0      0        2 
   2   chr2_57160752     ASom    A    T        0      0        2 
   2   chr2_57160752     HCab    A    T        0      0        2 
   2   chr2_57160752     HPrz    A    T        0      0        2 
   2   chr2_57160752     ZBoe    A    T        0      0        2 
   2   chr2_57160752     ZGre    A    T        0      0        2 
   2   chr2_57160752     ZHar    A    T        0      0        2 
   2   chr2_57160752   Sample    A    T        0      0        2 
   2   chr2_57171448     AAsi    T    C        0      0        2 
   2   chr2_57171448     AKia    T    C        0      0        2 
   2   chr2_57171448     AOna    T    C        0      0        2 
   2   chr2_57171448     ASom    T    C        0      0        2 
   2   chr2_57171448     HCab    T    C      0.5      1        2 
   2   chr2_57171448     HPrz    T    C        0      0        2 
   2   chr2_57171448     ZBoe    T    C        0      0        2 
   2   chr2_57171448     ZGre    T    C        0      0        2 
   2   chr2_57171448     ZHar    T    C        0      0        2 
   2   chr2_57171448   Sample    T    C        0      0        2 
   2   chr2_57176097     AAsi    A    G        0      0        2 
   2   chr2_57176097     AKia    A    G        0      0        2 
   2   chr2_57176097     AOna    A    G        0      0        2 
   2   chr2_57176097     ASom    A    G        0      0        2 
   2   chr2_57176097     HCab    A    G        0      0        2 
   2   chr2_57176097     HPrz    A    G        0      0        2 
   2   chr2_57176097     ZBoe    A    G        0      0        2 
   2   chr2_57176097     ZGre    A    G        1      2        2 
   2   chr2_57176097     ZHar    A    G        0      0        2 
   2   chr2_57176097   Sample    A    G        0      0        2 
   2   chr2_57187820     AAsi    T    C        0      0        2 
   2   chr2_57187820     AKia    T    C        1      2        2 
   2   chr2_57187820     AOna    T    C        0      0        2 
   2   chr2_57187820     ASom    T    C        0      0        2 
   2   chr2_57187820     HCab    T    C        0      0        2 
   2   chr2_57187820     HPrz    T    C        0      0        2 
   2   chr2_57187820     ZBoe    T    C        0      0        2 
   2   chr2_57187820     ZGre    T    C        0      0        2 
   2   chr2_57187820     ZHar    T    C        1      2        2 
   2   chr2_57187820   Sample    T    C        0      0        2 
   2   chr2_57207412     AAsi    C    A        0      0        2 
   2   chr2_57207412     AKia    C    A        0      0        2 
   2   chr2_57207412     AOna    C    A        0      0        2 
   2   chr2_57207412     ASom    C    A        0      0        2 
   2   chr2_57207412     HCab    C    A        0      0        2 
   2   chr2_57207412     HPrz    C    A        0      0        2 
   2   chr2_57207412     ZBoe    C    A        0      0        2 
   2   chr2_57207412     ZGre    C    A        1      2        2 
   2   chr2_57207412     ZHar    C    A        0      0        2 
   2   chr2_57207412   Sample    C    A        0      0        2 
   2   chr2_57210058     AAsi    C    A        0      0        2 
   2   chr2_57210058     AKia    C    A        0      0        2 
   2   chr2_57210058     AOna    C    A        0      0        2 
   2   chr2_57210058     ASom    C    A        0      0        2 
   2   chr2_57210058     HCab    C    A        1      2        2 
   2   chr2_57210058     HPrz    C    A        0      0        2 
   2   chr2_57210058     ZBoe    C    A        0      0        2 
   2   chr2_57210058     ZGre    C    A        0      0        2 
   2   chr2_57210058     ZHar    C    A        0      0        2 
   2   chr2_57210058   Sample    C    A        0      0        2 
   2   chr2_57215948     AAsi    C    T        0      0        2 
   2   chr2_57215948     AKia    C    T        0      0        2 
   2   chr2_57215948     AOna    C    T        0      0        2 
   2   chr2_57215948     ASom    C    T        0      0        2 
   2   chr2_57215948     HCab    C    T        1      2        2 
   2   chr2_57215948     HPrz    C    T        1      2        2 
   2   chr2_57215948     ZBoe    C    T        0      0        2 
   2   chr2_57215948     ZGre    C    T        0      0        2 
   2   chr2_57215948     ZHar    C    T        0      0        2 
   2   chr2_57215948   Sample    C    T        0      0        2 
   2   chr2_57216346     AAsi    A    G        0      0        2 
   2   chr2_57216346     AKia    A    G        0      0        2 
   2   chr2_57216346     AOna    A    G        0      0        2 
   2   chr2_57216346     ASom    A    G        0      0        2 
   2   chr2_57216346     HCab    A    G        1      2        2 
   2   chr2_57216346     HPrz    A    G        1      2        2 
   2   chr2_57216346     ZBoe    A    G        0      0        2 
   2   chr2_57216346     ZGre    A    G        0      0        2 
   2   chr2_57216346     ZHar    A    G        0      0        2 
   2   chr2_57216346   Sample    A    G        0      0        2 
   2   chr2_57222397     AAsi    A    G        0      0        2 
   2   chr2_57222397     AKia    A    G        0      0        2 
   2   chr2_57222397     AOna    A    G      0.5      1        2 
   2   chr2_57222397     ASom    A    G        0      0        2 
   2   chr2_57222397     HCab    A    G        0      0        2 
   2   chr2_57222397     HPrz    A    G        0      0        2 
   2   chr2_57222397     ZBoe    A    G        0      0        2 
   2   chr2_57222397     ZGre    A    G        0      0        2 
   2   chr2_57222397     ZHar    A    G        0      0        2 
   2   chr2_57222397   Sample    A    G        0      0        2 
   2   chr2_57227199     AAsi    G    A        0      0        2 
   2   chr2_57227199     AKia    G    A        0      0        2 
   2   chr2_57227199     AOna    G    A        0      0        2 
   2   chr2_57227199     ASom    G    A        0      0        2 
   2   chr2_57227199     HCab    G    A      0.5      1        2 
   2   chr2_57227199     HPrz    G    A        1      2        2 
   2   chr2_57227199     ZBoe    G    A        0      0        2 
   2   chr2_57227199     ZGre    G    A        0      0        2 
   2   chr2_57227199     ZHar    G    A        0      0        2 
   2   chr2_57227199   Sample    G    A        0      0        2 
   2   chr2_57229993     AAsi    C    T        0      0        2 
   2   chr2_57229993     AKia    C    T        0      0        2 
   2   chr2_57229993     AOna    C    T        0      0        2 
   2   chr2_57229993     ASom    C    T        0      0        2 
   2   chr2_57229993     HCab    C    T        0      0        2 
   2   chr2_57229993     HPrz    C    T        0      0        2 
   2   chr2_57229993     ZBoe    C    T      0.5      1        2 
   2   chr2_57229993     ZGre    C    T        0      0        2 
   2   chr2_57229993     ZHar    C    T        0      0        2 
   2   chr2_57229993   Sample    C    T        0      0        2 
   2   chr2_57255274     AAsi    A    G      0.5      1        2 
   2   chr2_57255274     AKia    A    G        0      0        2 
   2   chr2_57255274     AOna    A    G        0      0        2 
   2   chr2_57255274     ASom    A    G        0      0        2 
   2   chr2_57255274     HCab    A    G        0      0        2 
   2   chr2_57255274     HPrz    A    G        0      0        2 
   2   chr2_57255274     ZBoe    A    G        0      0        2 
   2   chr2_57255274     ZGre    A    G        0      0        2 
   2   chr2_57255274     ZHar    A    G        0      0        2 
   2   chr2_57255274   Sample    A    G        0      0        2 
   2   chr2_57255665     AAsi    A    G        0      0        2 
   2   chr2_57255665     AKia    A    G        0      0        2 
   2   chr2_57255665     AOna    A    G        0      0        2 
   2   chr2_57255665     ASom    A    G        0      0        2 
   2   chr2_57255665     HCab    A    G        1      2        2 
   2   chr2_57255665     HPrz    A    G        1      2        2 
   2   chr2_57255665     ZBoe    A    G        0      0        2 
   2   chr2_57255665     ZGre    A    G        0      0        2 
   2   chr2_57255665     ZHar    A    G        0      0        2 
   2   chr2_57255665   Sample    A    G        0      0        2 
   2   chr2_57261070     AAsi    A    T        0      0        2 
   2   chr2_57261070     AKia    A    T        0      0        2 
   2   chr2_57261070     AOna    A    T        0      0        2 
   2   chr2_57261070     ASom    A    T        0      0        2 
   2   chr2_57261070     HCab    A    T        0      0        2 
   2   chr2_57261070     HPrz    A    T        0      0        2 
   2   chr2_57261070     ZBoe    A    T      0.5      1        2 
   2   chr2_57261070     ZGre    A    T        0      0        2 
   2   chr2_57261070     ZHar    A    T        0      0        2 
   2   chr2_57261070   Sample    A    T        0      0        2 
   2   chr2_57277271     AAsi    G    C        0      0        2 
   2   chr2_57277271     AKia    G    C        0      0        2 
   2   chr2_57277271     AOna    G    C        0      0        2 
   2   chr2_57277271     ASom    G    C        0      0        2 
   2   chr2_57277271     HCab    G    C        1      2        2 
   2   chr2_57277271     HPrz    G    C        1      2        2 
   2   chr2_57277271     ZBoe    G    C        0      0        2 
   2   chr2_57277271     ZGre    G    C        0      0        2 
   2   chr2_57277271     ZHar    G    C        0      0        2 
   2   chr2_57277271   Sample    G    C        0      0        2 
   2   chr2_57291268     AAsi    T    C        0      0        2 
   2   chr2_57291268     AKia    T    C        0      0        2 
   2   chr2_57291268     AOna    T    C        0      0        2 
   2   chr2_57291268     ASom    T    C        0      0        2 
   2   chr2_57291268     HCab    T    C        1      2        2 
   2   chr2_57291268     HPrz    T    C        1      2        2 
   2   chr2_57291268     ZBoe    T    C        0      0        2 
   2   chr2_57291268     ZGre    T    C        0      0        2 
   2   chr2_57291268     ZHar    T    C        0      0        2 
   2   chr2_57291268   Sample    T    C        0      0        2 
   2   chr2_57306199     AAsi    C    T        0      0        2 
   2   chr2_57306199     AKia    C    T        0      0        2 
   2   chr2_57306199     AOna    C    T        0      0        2 
   2   chr2_57306199     ASom    C    T        0      0        2 
   2   chr2_57306199     HCab    C    T        1      2        2 
   2   chr2_57306199     HPrz    C    T        1      2        2 
   2   chr2_57306199     ZBoe    C    T        0      0        2 
   2   chr2_57306199     ZGre    C    T        0      0        2 
   2   chr2_57306199     ZHar    C    T        0      0        2 
   2   chr2_57306199   Sample    C    T        0      0        2 
   2   chr2_57318976     AAsi    C    G        0      0        2 
   2   chr2_57318976     AKia    C    G        0      0        2 
   2   chr2_57318976     AOna    C    G        0      0        2 
   2   chr2_57318976     ASom    C    G        0      0        2 
   2   chr2_57318976     HCab    C    G      0.5      1        2 
   2   chr2_57318976     HPrz    C    G      0.5      1        2 
   2   chr2_57318976     ZBoe    C    G        0      0        2 
   2   chr2_57318976     ZGre    C    G        0      0        2 
   2   chr2_57318976     ZHar    C    G        0      0        2 
   2   chr2_57318976   Sample    C    G        0      0        2 
   2   chr2_57325887     AAsi    G    C        0      0        2 
   2   chr2_57325887     AKia    G    C      0.5      1        2 
   2   chr2_57325887     AOna    G    C        0      0        2 
   2   chr2_57325887     ASom    G    C        0      0        2 
   2   chr2_57325887     HCab    G    C        0      0        2 
   2   chr2_57325887     HPrz    G    C        0      0        2 
   2   chr2_57325887     ZBoe    G    C        0      0        2 
   2   chr2_57325887     ZGre    G    C        0      0        2 
   2   chr2_57325887     ZHar    G    C        0      0        2 
   2   chr2_57325887   Sample    G    C        0      0        2 
   2   chr2_57328359     AAsi    C    T        0      0        2 
   2   chr2_57328359     AKia    C    T        0      0        2 
   2   chr2_57328359     AOna    C    T        0      0        2 
   2   chr2_57328359     ASom    C    T        0      0        2 
   2   chr2_57328359     HCab    C    T        0      0        2 
   2   chr2_57328359     HPrz    C    T        0      0        2 
   2   chr2_57328359     ZBoe    C    T        0      0        2 
   2   chr2_57328359     ZGre    C    T        1      2        2 
   2   chr2_57328359     ZHar    C    T        0      0        2 
   2   chr2_57328359   Sample    C    T        0      0        2 
   2   chr2_57340336     AAsi    A    T        0      0        2 
   2   chr2_57340336     AKia    A    T        0      0        2 
   2   chr2_57340336     AOna    A    T        0      0        2 
   2   chr2_57340336     ASom    A    T        0      0        2 
   2   chr2_57340336     HCab    A    T      0.5      1        2 
   2   chr2_57340336     HPrz    A    T      0.5      1        2 
   2   chr2_57340336     ZBoe    A    T        0      0        2 
   2   chr2_57340336     ZGre    A    T        0      0        2 
   2   chr2_57340336     ZHar    A    T        0      0        2 
   2   chr2_57340336   Sample    A    T        0      0        2 
   2   chr2_57349223     AAsi    T    C        0      0        2 
   2   chr2_57349223     AKia    T    C        1      2        2 
   2   chr2_57349223     AOna    T    C        1      2        2 
   2   chr2_57349223     ASom    T    C        0      0        2 
   2   chr2_57349223     HCab    T    C        0      0        2 
   2   chr2_57349223     HPrz    T    C        0      0        2 
   2   chr2_57349223     ZBoe    T    C        0      0        2 
   2   chr2_57349223     ZGre    T    C        0      0        2 
   2   chr2_57349223     ZHar    T    C        0      0        2 
   2   chr2_57349223   Sample    T    C        0      0        2 
   2   chr2_57349344     AAsi    G    T        0      0        2 
   2   chr2_57349344     AKia    G    T        0      0        2 
   2   chr2_57349344     AOna    G    T        0      0        2 
   2   chr2_57349344     ASom    G    T        0      0        2 
   2   chr2_57349344     HCab    G    T        0      0        2 
   2   chr2_57349344     HPrz    G    T      0.5      1        2 
   2   chr2_57349344     ZBoe    G    T        0      0        2 
   2   chr2_57349344     ZGre    G    T        0      0        2 
   2   chr2_57349344     ZHar    G    T        0      0        2 
   2   chr2_57349344   Sample    G    T        0      0        2 
   2   chr2_57352354     AAsi    A    G        0      0        2 
   2   chr2_57352354     AKia    A    G        0      0        2 
   2   chr2_57352354     AOna    A    G        0      0        2 
   2   chr2_57352354     ASom    A    G        0      0        2 
   2   chr2_57352354     HCab    A    G        1      2        2 
   2   chr2_57352354     HPrz    A    G        1      2        2 
   2   chr2_57352354     ZBoe    A    G        0      0        2 
   2   chr2_57352354     ZGre    A    G        0      0        2 
   2   chr2_57352354     ZHar    A    G        0      0        2 
   2   chr2_57352354   Sample    A    G        0      0        2 
   2   chr2_57358062     AAsi    C    T        0      0        2 
   2   chr2_57358062     AKia    C    T        0      0        2 
   2   chr2_57358062     AOna    C    T        0      0        2 
   2   chr2_57358062     ASom    C    T        0      0        2 
   2   chr2_57358062     HCab    C    T        0      0        2 
   2   chr2_57358062     HPrz    C    T        0      0        2 
   2   chr2_57358062     ZBoe    C    T        0      0        2 
   2   chr2_57358062     ZGre    C    T        1      2        2 
   2   chr2_57358062     ZHar    C    T        0      0        2 
   2   chr2_57358062   Sample    C    T        0      0        2 
   2   chr2_57359717     AAsi    T    C        0      0        2 
   2   chr2_57359717     AKia    T    C        0      0        2 
   2   chr2_57359717     AOna    T    C        0      0        2 
   2   chr2_57359717     ASom    T    C        0      0        2 
   2   chr2_57359717     HCab    T    C        1      2        2 
   2   chr2_57359717     HPrz    T    C        0      0        2 
   2   chr2_57359717     ZBoe    T    C        0      0        2 
   2   chr2_57359717     ZGre    T    C        0      0        2 
   2   chr2_57359717     ZHar    T    C        0      0        2 
   2   chr2_57359717   Sample    T    C        0      0        2 
   2   chr2_57360240     AAsi    A    C        0      0        2 
   2   chr2_57360240     AKia    A    C        0      0        2 
   2   chr2_57360240     AOna    A    C        0      0        2 
   2   chr2_57360240     ASom    A    C        0      0        2 
   2   chr2_57360240     HCab    A    C        0      0        2 
   2   chr2_57360240     HPrz    A    C        0      0        2 
   2   chr2_57360240     ZBoe    A    C        0      0        2 
   2   chr2_57360240     ZGre    A    C        1      2        2 
   2   chr2_57360240     ZHar    A    C        0      0        2 
   2   chr2_57360240   Sample    A    C        0      0        2 
   2   chr2_57369645     AAsi    G    C        0      0        2 
   2   chr2_57369645     AKia    G    C        0      0        2 
   2   chr2_57369645     AOna    G    C        0      0        2 
   2   chr2_57369645     ASom    G    C        0      0        2 
   2   chr2_57369645     HCab    G    C        0      0        2 
   2   chr2_57369645     HPrz    G    C        0      0        2 
   2   chr2_57369645     ZBoe    G    C        0      0        2 
   2   chr2_57369645     ZGre    G    C        0      0        2 
   2   chr2_57369645     ZHar    G    C        1      2        2 
   2   chr2_57369645   Sample    G    C        0      0        2 
   2   chr2_57370945     AAsi    T    C        0      0        2 
   2   chr2_57370945     AKia    T    C        0      0        2 
   2   chr2_57370945     AOna    T    C        0      0        2 
   2   chr2_57370945     ASom    T    C        0      0        2 
   2   chr2_57370945     HCab    T    C        0      0        2 
   2   chr2_57370945     HPrz    T    C        0      0        2 
   2   chr2_57370945     ZBoe    T    C      0.5      1        2 
   2   chr2_57370945     ZGre    T    C        0      0        2 
   2   chr2_57370945     ZHar    T    C        0      0        2 
   2   chr2_57370945   Sample    T    C        0      0        2 
   2   chr2_57372465     AAsi    G    A        0      0        2 
   2   chr2_57372465     AKia    G    A        0      0        2 
   2   chr2_57372465     AOna    G    A        0      0        2 
   2   chr2_57372465     ASom    G    A        0      0        2 
   2   chr2_57372465     HCab    G    A        0      0        2 
   2   chr2_57372465     HPrz    G    A        0      0        2 
   2   chr2_57372465     ZBoe    G    A        1      2        2 
   2   chr2_57372465     ZGre    G    A        1      2        2 
   2   chr2_57372465     ZHar    G    A        1      2        2 
   2   chr2_57372465   Sample    G    A        0      0        2 
   2   chr2_57374531     AAsi    C    T        0      0        2 
   2   chr2_57374531     AKia    C    T        0      0        2 
   2   chr2_57374531     AOna    C    T        0      0        2 
   2   chr2_57374531     ASom    C    T        0      0        2 
   2   chr2_57374531     HCab    C    T        0      0        2 
   2   chr2_57374531     HPrz    C    T        0      0        2 
   2   chr2_57374531     ZBoe    C    T        0      0        2 
   2   chr2_57374531     ZGre    C    T        0      0        2 
   2   chr2_57374531     ZHar    C    T        1      2        2 
   2   chr2_57374531   Sample    C    T        0      0        2 
   2   chr2_57376322     AAsi    T    C        0      0        2 
   2   chr2_57376322     AKia    T    C        0      0        2 
   2   chr2_57376322     AOna    T    C        0      0        2 
   2   chr2_57376322     ASom    T    C        0      0        2 
   2   chr2_57376322     HCab    T    C        1      2        2 
   2   chr2_57376322     HPrz    T    C        1      2        2 
   2   chr2_57376322     ZBoe    T    C        0      0        2 
   2   chr2_57376322     ZGre    T    C        0      0        2 
   2   chr2_57376322     ZHar    T    C        0      0        2 
   2   chr2_57376322   Sample    T    C        0      0        2 
   2   chr2_57387196     AAsi    C    T        0      0        2 
   2   chr2_57387196     AKia    C    T        0      0        2 
   2   chr2_57387196     AOna    C    T        0      0        2 
   2   chr2_57387196     ASom    C    T        0      0        2 
   2   chr2_57387196     HCab    C    T        1      2        2 
   2   chr2_57387196     HPrz    C    T        1      2        2 
   2   chr2_57387196     ZBoe    C    T        0      0        2 
   2   chr2_57387196     ZGre    C    T        0      0        2 
   2   chr2_57387196     ZHar    C    T        0      0        2 
   2   chr2_57387196   Sample    C    T        0      0        2 
   2   chr2_57387210     AAsi    T    C        0      0        2 
   2   chr2_57387210     AKia    T    C        0      0        2 
   2   chr2_57387210     AOna    T    C        0      0        2 
   2   chr2_57387210     ASom    T    C        0      0        2 
   2   chr2_57387210     HCab    T    C        0      0        2 
   2   chr2_57387210     HPrz    T    C        0      0        2 
   2   chr2_57387210     ZBoe    T    C        0      0        2 
   2   chr2_57387210     ZGre    T    C        0      0        2 
   2   chr2_57387210     ZHar    T    C        1      2        2 
   2   chr2_57387210   Sample    T    C        0      0        2 
   2   chr2_57410679     AAsi    A    G        0      0        2 
   2   chr2_57410679     AKia    A    G        0      0        2 
   2   chr2_57410679     AOna    A    G        0      0        2 
   2   chr2_57410679     ASom    A    G        0      0        2 
   2   chr2_57410679     HCab    A    G        1      2        2 
   2   chr2_57410679     HPrz    A    G        1      2        2 
   2   chr2_57410679     ZBoe    A    G        0      0        2 
   2   chr2_57410679     ZGre    A    G        0      0        2 
   2   chr2_57410679     ZHar    A    G        0      0        2 
   2   chr2_57410679   Sample    A    G        0      0        2 
   2   chr2_57413468     AAsi    G    A        0      0        2 
   2   chr2_57413468     AKia    G    A        0      0        2 
   2   chr2_57413468     AOna    G    A        0      0        2 
   2   chr2_57413468     ASom    G    A        0      0        2 
   2   chr2_57413468     HCab    G    A        0      0        2 
   2   chr2_57413468     HPrz    G    A      0.5      1        2 
   2   chr2_57413468     ZBoe    G    A        0      0        2 
   2   chr2_57413468     ZGre    G    A        0      0        2 
   2   chr2_57413468     ZHar    G    A        0      0        2 
   2   chr2_57413468   Sample    G    A        0      0        2 
   2   chr2_57414843     AAsi    A    C        0      0        2 
   2   chr2_57414843     AKia    A    C        0      0        2 
   2   chr2_57414843     AOna    A    C        0      0        2 
   2   chr2_57414843     ASom    A    C        0      0        2 
   2   chr2_57414843     HCab    A    C        0      0        2 
   2   chr2_57414843     HPrz    A    C        0      0        2 
   2   chr2_57414843     ZBoe    A    C        0      0        2 
   2   chr2_57414843     ZGre    A    C        1      2        2 
   2   chr2_57414843     ZHar    A    C        0      0        2 
   2   chr2_57414843   Sample    A    C        0      0        2 
   2   chr2_57416929     AAsi    A    G        0      0        2 
   2   chr2_57416929     AKia    A    G        0      0        2 
   2   chr2_57416929     AOna    A    G        0      0        2 
   2   chr2_57416929     ASom    A    G        1      2        2 
   2   chr2_57416929     HCab    A    G        0      0        2 
   2   chr2_57416929     HPrz    A    G        0      0        2 
   2   chr2_57416929     ZBoe    A    G        0      0        2 
   2   chr2_57416929     ZGre    A    G        0      0        2 
   2   chr2_57416929     ZHar    A    G        0      0        2 
   2   chr2_57416929   Sample    A    G        0      0        2 
   2   chr2_57418448     AAsi    T    G        0      0        2 
   2   chr2_57418448     AKia    T    G        0      0        2 
   2   chr2_57418448     AOna    T    G        0      0        2 
   2   chr2_57418448     ASom    T    G        0      0        2 
   2   chr2_57418448     HCab    T    G        1      2        2 
   2   chr2_57418448     HPrz    T    G        1      2        2 
   2   chr2_57418448     ZBoe    T    G        0      0        2 
   2   chr2_57418448     ZGre    T    G        0      0        2 
   2   chr2_57418448     ZHar    T    G        0      0        2 
   2   chr2_57418448   Sample    T    G        0      0        2 
   2   chr2_57419659     AAsi    C    T        0      0        2 
   2   chr2_57419659     AKia    C    T        0      0        2 
   2   chr2_57419659     AOna    C    T        0      0        2 
   2   chr2_57419659     ASom    C    T        0      0        2 
   2   chr2_57419659     HCab    C    T        1      2        2 
   2   chr2_57419659     HPrz    C    T        1      2        2 
   2   chr2_57419659     ZBoe    C    T        0      0        2 
   2   chr2_57419659     ZGre    C    T        0      0        2 
   2   chr2_57419659     ZHar    C    T        0      0        2 
   2   chr2_57419659   Sample    C    T        0      0        2 
   2   chr2_57430126     AAsi    C    T        0      0        2 
   2   chr2_57430126     AKia    C    T        1      2        2 
   2   chr2_57430126     AOna    C    T        0      0        2 
   2   chr2_57430126     ASom    C    T        0      0        2 
   2   chr2_57430126     HCab    C    T        0      0        2 
   2   chr2_57430126     HPrz    C    T        0      0        2 
   2   chr2_57430126     ZBoe    C    T        0      0        2 
   2   chr2_57430126     ZGre    C    T        0      0        2 
   2   chr2_57430126     ZHar    C    T        0      0        2 
   2   chr2_57430126   Sample    C    T        0      0        2 
   2   chr2_57446809     AAsi    G    C        1      2        2 
   2   chr2_57446809     AKia    G    C        0      0        2 
   2   chr2_57446809     AOna    G    C        0      0        2 
   2   chr2_57446809     ASom    G    C        1      2        2 
   2   chr2_57446809     HCab    G    C        0      0        2 
   2   chr2_57446809     HPrz    G    C        0      0        2 
   2   chr2_57446809     ZBoe    G    C        0      0        2 
   2   chr2_57446809     ZGre    G    C        0      0        2 
   2   chr2_57446809     ZHar    G    C        0      0        2 
   2   chr2_57446809   Sample    G    C        1      2        2 
   2   chr2_57448292     AAsi    C    A        0      0        2 
   2   chr2_57448292     AKia    C    A        0      0        2 
   2   chr2_57448292     AOna    C    A        0      0        2 
   2   chr2_57448292     ASom    C    A        0      0        2 
   2   chr2_57448292     HCab    C    A        0      0        2 
   2   chr2_57448292     HPrz    C    A        0      0        2 
   2   chr2_57448292     ZBoe    C    A      0.5      1        2 
   2   chr2_57448292     ZGre    C    A        0      0        2 
   2   chr2_57448292     ZHar    C    A        0      0        2 
   2   chr2_57448292   Sample    C    A        0      0        2 
   2   chr2_57448602     AAsi    C    T        0      0        2 
   2   chr2_57448602     AKia    C    T        0      0        2 
   2   chr2_57448602     AOna    C    T        0      0        2 
   2   chr2_57448602     ASom    C    T        0      0        2 
   2   chr2_57448602     HCab    C    T        0      0        2 
   2   chr2_57448602     HPrz    C    T        0      0        2 
   2   chr2_57448602     ZBoe    C    T        0      0        2 
   2   chr2_57448602     ZGre    C    T        0      0        2 
   2   chr2_57448602     ZHar    C    T        1      2        2 
   2   chr2_57448602   Sample    C    T        0      0        2 
   2   chr2_57462163     AAsi    C    T        0      0        2 
   2   chr2_57462163     AKia    C    T        0      0        2 
   2   chr2_57462163     AOna    C    T        0      0        2 
   2   chr2_57462163     ASom    C    T        0      0        2 
   2   chr2_57462163     HCab    C    T        0      0        2 
   2   chr2_57462163     HPrz    C    T        0      0        2 
   2   chr2_57462163     ZBoe    C    T      0.5      1        2 
   2   chr2_57462163     ZGre    C    T        0      0        2 
   2   chr2_57462163     ZHar    C    T        0      0        2 
   2   chr2_57462163   Sample    C    T        0      0        2 
   2   chr2_57462269     AAsi    C    T        0      0        2 
   2   chr2_57462269     AKia    C    T        0      0        2 
   2   chr2_57462269     AOna    C    T        0      0        2 
   2   chr2_57462269     ASom    C    T        0      0        2 
   2   chr2_57462269     HCab    C    T      0.5      1        2 
   2   chr2_57462269     HPrz    C    T        0      0        2 
   2   chr2_57462269     ZBoe    C    T        0      0        2 
   2   chr2_57462269     ZGre    C    T        0      0        2 
   2   chr2_57462269     ZHar    C    T        0      0        2 
   2   chr2_57462269   Sample    C    T        0      0        2 
   2   chr2_57492809     AAsi    T    G        0      0        2 
   2   chr2_57492809     AKia    T    G        0      0        2 
   2   chr2_57492809     AOna    T    G        0      0        2 
   2   chr2_57492809     ASom    T    G        0      0        2 
   2   chr2_57492809     HCab    T    G        0      0        2 
   2   chr2_57492809     HPrz    T    G        0      0        2 
   2   chr2_57492809     ZBoe    T    G        0      0        2 
   2   chr2_57492809     ZGre    T    G        0      0        2 
   2   chr2_57492809     ZHar    T    G      0.5      1        2 
   2   chr2_57492809   Sample    T    G        0      0        2 
   2   chr2_57509712     AAsi    T    C        0      0        2 
   2   chr2_57509712     AKia    T    C        0      0        2 
   2   chr2_57509712     AOna    T    C        0      0        2 
   2   chr2_57509712     ASom    T    C        0      0        2 
   2   chr2_57509712     HCab    T    C        1      2        2 
   2   chr2_57509712     HPrz    T    C        1      2        2 
   2   chr2_57509712     ZBoe    T    C        0      0        2 
   2   chr2_57509712     ZGre    T    C        0      0        2 
   2   chr2_57509712     ZHar    T    C        0      0        2 
   2   chr2_57509712   Sample    T    C        0      0        2 
   2   chr2_57523777     AAsi    C    T        0      0        2 
   2   chr2_57523777     AKia    C    T        0      0        2 
   2   chr2_57523777     AOna    C    T        0      0        2 
   2   chr2_57523777     ASom    C    T        0      0        2 
   2   chr2_57523777     HCab    C    T        0      0        2 
   2   chr2_57523777     HPrz    C    T        0      0        2 
   2   chr2_57523777     ZBoe    C    T      0.5      1        2 
   2   chr2_57523777     ZGre    C    T        0      0        2 
   2   chr2_57523777     ZHar    C    T        0      0        2 
   2   chr2_57523777   Sample    C    T        0      0        2 
   2   chr2_57537671     AAsi    A    G        0      0        2 
   2   chr2_57537671     AKia    A    G        0      0        2 
   2   chr2_57537671     AOna    A    G        0      0        2 
   2   chr2_57537671     ASom    A    G        0      0        2 
   2   chr2_57537671     HCab    A    G        1      2        2 
   2   chr2_57537671     HPrz    A    G        1      2        2 
   2   chr2_57537671     ZBoe    A    G        0      0        2 
   2   chr2_57537671     ZGre    A    G        0      0        2 
   2   chr2_57537671     ZHar    A    G        0      0        2 
   2   chr2_57537671   Sample    A    G        0      0        2 
   2   chr2_57537804     AAsi    C    G        0      0        2 
   2   chr2_57537804     AKia    C    G        0      0        2 
   2   chr2_57537804     AOna    C    G        0      0        2 
   2   chr2_57537804     ASom    C    G        0      0        2 
   2   chr2_57537804     HCab    C    G        1      2        2 
   2   chr2_57537804     HPrz    C    G        1      2        2 
   2   chr2_57537804     ZBoe    C    G        0      0        2 
   2   chr2_57537804     ZGre    C    G        0      0        2 
   2   chr2_57537804     ZHar    C    G        0      0        2 
   2   chr2_57537804   Sample    C    G        0      0        2 
   2   chr2_57542724     AAsi    C    G        0      0        2 
   2   chr2_57542724     AKia    C    G        0      0        2 
   2   chr2_57542724     AOna    C    G        0      0        2 
   2   chr2_57542724     ASom    C    G        0      0        2 
   2   chr2_57542724     HCab    C    G        0      0        2 
   2   chr2_57542724     HPrz    C    G      0.5      1        2 
   2   chr2_57542724     ZBoe    C    G        0      0        2 
   2   chr2_57542724     ZGre    C    G        0      0        2 
   2   chr2_57542724     ZHar    C    G        0      0        2 
   2   chr2_57542724   Sample    C    G        0      0        2 
   2   chr2_57546158     AAsi    A    G        0      0        2 
   2   chr2_57546158     AKia    A    G        1      2        2 
   2   chr2_57546158     AOna    A    G        0      0        2 
   2   chr2_57546158     ASom    A    G        0      0        2 
   2   chr2_57546158     HCab    A    G        0      0        2 
   2   chr2_57546158     HPrz    A    G        0      0        2 
   2   chr2_57546158     ZBoe    A    G        0      0        2 
   2   chr2_57546158     ZGre    A    G        0      0        2 
   2   chr2_57546158     ZHar    A    G        0      0        2 
   2   chr2_57546158   Sample    A    G        0      0        2 
   2   chr2_57550397     AAsi    G    A        0      0        2 
   2   chr2_57550397     AKia    G    A        0      0        2 
   2   chr2_57550397     AOna    G    A        0      0        2 
   2   chr2_57550397     ASom    G    A        1      2        2 
   2   chr2_57550397     HCab    G    A        0      0        2 
   2   chr2_57550397     HPrz    G    A        0      0        2 
   2   chr2_57550397     ZBoe    G    A        0      0        2 
   2   chr2_57550397     ZGre    G    A        0      0        2 
   2   chr2_57550397     ZHar    G    A        0      0        2 
   2   chr2_57550397   Sample    G    A        0      0        2 
   2   chr2_57563242     AAsi    A    G        0      0        2 
   2   chr2_57563242     AKia    A    G        0      0        2 
   2   chr2_57563242     AOna    A    G        0      0        2 
   2   chr2_57563242     ASom    A    G        1      2        2 
   2   chr2_57563242     HCab    A    G        0      0        2 
   2   chr2_57563242     HPrz    A    G        0      0        2 
   2   chr2_57563242     ZBoe    A    G        0      0        2 
   2   chr2_57563242     ZGre    A    G        0      0        2 
   2   chr2_57563242     ZHar    A    G        0      0        2 
   2   chr2_57563242   Sample    A    G        0      0        2 
   2   chr2_57567698     AAsi    C    T        0      0        2 
   2   chr2_57567698     AKia    C    T        0      0        2 
   2   chr2_57567698     AOna    C    T        0      0        2 
   2   chr2_57567698     ASom    C    T        0      0        2 
   2   chr2_57567698     HCab    C    T        1      2        2 
   2   chr2_57567698     HPrz    C    T        1      2        2 
   2   chr2_57567698     ZBoe    C    T        0      0        2 
   2   chr2_57567698     ZGre    C    T        0      0        2 
   2   chr2_57567698     ZHar    C    T        0      0        2 
   2   chr2_57567698   Sample    C    T        0      0        2 
   2   chr2_57568423     AAsi    A    T        0      0        2 
   2   chr2_57568423     AKia    A    T        1      2        2 
   2   chr2_57568423     AOna    A    T        1      2        2 
   2   chr2_57568423     ASom    A    T        0      0        2 
   2   chr2_57568423     HCab    A    T        0      0        2 
   2   chr2_57568423     HPrz    A    T        0      0        2 
   2   chr2_57568423     ZBoe    A    T        0      0        2 
   2   chr2_57568423     ZGre    A    T        0      0        2 
   2   chr2_57568423     ZHar    A    T        0      0        2 
   2   chr2_57568423   Sample    A    T        0      0        2 
   2   chr2_57571472     AAsi    T    G        0      0        2 
   2   chr2_57571472     AKia    T    G        0      0        2 
   2   chr2_57571472     AOna    T    G        0      0        2 
   2   chr2_57571472     ASom    T    G        0      0        2 
   2   chr2_57571472     HCab    T    G        0      0        2 
   2   chr2_57571472     HPrz    T    G        0      0        2 
   2   chr2_57571472     ZBoe    T    G      0.5      1        2 
   2   chr2_57571472     ZGre    T    G        0      0        2 
   2   chr2_57571472     ZHar    T    G        0      0        2 
   2   chr2_57571472   Sample    T    G        0      0        2 
   2   chr2_57577016     AAsi    T    C        0      0        2 
   2   chr2_57577016     AKia    T    C        0      0        2 
   2   chr2_57577016     AOna    T    C        0      0        2 
   2   chr2_57577016     ASom    T    C        0      0        2 
   2   chr2_57577016     HCab    T    C        0      0        2 
   2   chr2_57577016     HPrz    T    C        0      0        2 
   2   chr2_57577016     ZBoe    T    C      0.5      1        2 
   2   chr2_57577016     ZGre    T    C        0      0        2 
   2   chr2_57577016     ZHar    T    C        0      0        2 
   2   chr2_57577016   Sample    T    C        0      0        2 
   2   chr2_57583469     AAsi    T    C        0      0        2 
   2   chr2_57583469     AKia    T    C        0      0        2 
   2   chr2_57583469     AOna    T    C        1      2        2 
   2   chr2_57583469     ASom    T    C        0      0        2 
   2   chr2_57583469     HCab    T    C        0      0        2 
   2   chr2_57583469     HPrz    T    C        0      0        2 
   2   chr2_57583469     ZBoe    T    C        0      0        2 
   2   chr2_57583469     ZGre    T    C        0      0        2 
   2   chr2_57583469     ZHar    T    C        0      0        2 
   2   chr2_57583469   Sample    T    C        0      0        2 
   2   chr2_57586711     AAsi    T    A        0      0        2 
   2   chr2_57586711     AKia    T    A        1      2        2 
   2   chr2_57586711     AOna    T    A        0      0        2 
   2   chr2_57586711     ASom    T    A        0      0        2 
   2   chr2_57586711     HCab    T    A        0      0        2 
   2   chr2_57586711     HPrz    T    A        0      0        2 
   2   chr2_57586711     ZBoe    T    A        0      0        2 
   2   chr2_57586711     ZGre    T    A        0      0        2 
   2   chr2_57586711     ZHar    T    A        0      0        2 
   2   chr2_57586711   Sample    T    A        0      0        2 
   2   chr2_57588026     AAsi    A    G        0      0        2 
   2   chr2_57588026     AKia    A    G        0      0        2 
   2   chr2_57588026     AOna    A    G        0      0        2 
   2   chr2_57588026     ASom    A    G        0      0        2 
   2   chr2_57588026     HCab    A    G        0      0        2 
   2   chr2_57588026     HPrz    A    G        0      0        2 
   2   chr2_57588026     ZBoe    A    G      0.5      1        2 
   2   chr2_57588026     ZGre    A    G        0      0        2 
   2   chr2_57588026     ZHar    A    G        0      0        2 
   2   chr2_57588026   Sample    A    G        0      0        2 
   2   chr2_57599848     AAsi    T    C        1      2        2 
   2   chr2_57599848     AKia    T    C        0      0        2 
   2   chr2_57599848     AOna    T    C        0      0        2 
   2   chr2_57599848     ASom    T    C        1      2        2 
   2   chr2_57599848     HCab    T    C        0      0        2 
   2   chr2_57599848     HPrz    T    C        0      0        2 
   2   chr2_57599848     ZBoe    T    C        0      0        2 
   2   chr2_57599848     ZGre    T    C        0      0        2 
   2   chr2_57599848     ZHar    T    C        0      0        2 
   2   chr2_57599848   Sample    T    C        1      2        2 
   2   chr2_57610532     AAsi    T    C        0      0        2 
   2   chr2_57610532     AKia    T    C        0      0        2 
   2   chr2_57610532     AOna    T    C        0      0        2 
   2   chr2_57610532     ASom    T    C        0      0        2 
   2   chr2_57610532     HCab    T    C        1      2        2 
   2   chr2_57610532     HPrz    T    C        1      2        2 
   2   chr2_57610532     ZBoe    T    C        0      0        2 
   2   chr2_57610532     ZGre    T    C        0      0        2 
   2   chr2_57610532     ZHar    T    C        0      0        2 
   2   chr2_57610532   Sample    T    C        0      0        2 
   2   chr2_57624265     AAsi    T    C        0      0        2 
   2   chr2_57624265     AKia    T    C        0      0        2 
   2   chr2_57624265     AOna    T    C        0      0        2 
   2   chr2_57624265     ASom    T    C        0      0        2 
   2   chr2_57624265     HCab    T    C        1      2        2 
   2   chr2_57624265     HPrz    T    C        1      2        2 
   2   chr2_57624265     ZBoe    T    C        0      0        2 
   2   chr2_57624265     ZGre    T    C        0      0        2 
   2   chr2_57624265     ZHar    T    C        0      0        2 
   2   chr2_57624265   Sample    T    C        0      0        2 
   2   chr2_57627732     AAsi    G    A        0      0        2 
   2   chr2_57627732     AKia    G    A        0      0        2 
   2   chr2_57627732     AOna    G    A        0      0        2 
   2   chr2_57627732     ASom    G    A        0      0        2 
   2   chr2_57627732     HCab    G    A        1      2        2 
   2   chr2_57627732     HPrz    G    A        1      2        2 
   2   chr2_57627732     ZBoe    G    A        0      0        2 
   2   chr2_57627732     ZGre    G    A        0      0        2 
   2   chr2_57627732     ZHar    G    A        0      0        2 
   2   chr2_57627732   Sample    G    A        0      0        2 
   2   chr2_57629041     AAsi    C    T        0      0        2 
   2   chr2_57629041     AKia    C    T        0      0        2 
   2   chr2_57629041     AOna    C    T        0      0        2 
   2   chr2_57629041     ASom    C    T        0      0        2 
   2   chr2_57629041     HCab    C    T        0      0        2 
   2   chr2_57629041     HPrz    C    T        0      0        2 
   2   chr2_57629041     ZBoe    C    T      0.5      1        2 
   2   chr2_57629041     ZGre    C    T        0      0        2 
   2   chr2_57629041     ZHar    C    T        0      0        2 
   2   chr2_57629041   Sample    C    T        0      0        2 
   2   chr2_57653515     AAsi    T    G        0      0        2 
   2   chr2_57653515     AKia    T    G        0      0        2 
   2   chr2_57653515     AOna    T    G        0      0        2 
   2   chr2_57653515     ASom    T    G        0      0        2 
   2   chr2_57653515     HCab    T    G        0      0        2 
   2   chr2_57653515     HPrz    T    G        0      0        2 
   2   chr2_57653515     ZBoe    T    G        1      2        2 
   2   chr2_57653515     ZGre    T    G        0      0        2 
   2   chr2_57653515     ZHar    T    G        0      0        2 
   2   chr2_57653515   Sample    T    G        0      0        2 
   2   chr2_57656611     AAsi    G    C        0      0        2 
   2   chr2_57656611     AKia    G    C        0      0        2 
   2   chr2_57656611     AOna    G    C        0      0        2 
   2   chr2_57656611     ASom    G    C        0      0        2 
   2   chr2_57656611     HCab    G    C        1      2        2 
   2   chr2_57656611     HPrz    G    C        1      2        2 
   2   chr2_57656611     ZBoe    G    C        0      0        2 
   2   chr2_57656611     ZGre    G    C        0      0        2 
   2   chr2_57656611     ZHar    G    C        0      0        2 
   2   chr2_57656611   Sample    G    C        0      0        2 
   2   chr2_57659836     AAsi    G    A        0      0        2 
   2   chr2_57659836     AKia    G    A        0      0        2 
   2   chr2_57659836     AOna    G    A        0      0        2 
   2   chr2_57659836     ASom    G    A        0      0        2 
   2   chr2_57659836     HCab    G    A        1      2        2 
   2   chr2_57659836     HPrz    G    A        1      2        2 
   2   chr2_57659836     ZBoe    G    A        0      0        2 
   2   chr2_57659836     ZGre    G    A        0      0        2 
   2   chr2_57659836     ZHar    G    A        0      0        2 
   2   chr2_57659836   Sample    G    A        0      0        2 
   2   chr2_57661553     AAsi    T    G        0      0        2 
   2   chr2_57661553     AKia    T    G        0      0        2 
   2   chr2_57661553     AOna    T    G        0      0        2 
   2   chr2_57661553     ASom    T    G        0      0        2 
   2   chr2_57661553     HCab    T    G        0      0        2 
   2   chr2_57661553     HPrz    T    G        0      0        2 
   2   chr2_57661553     ZBoe    T    G        1      2        2 
   2   chr2_57661553     ZGre    T    G        1      2        2 
   2   chr2_57661553     ZHar    T    G        1      2        2 
   2   chr2_57661553   Sample    T    G        0      0        2 
   2   chr2_57662799     AAsi    T    C        0      0        2 
   2   chr2_57662799     AKia    T    C        0      0        2 
   2   chr2_57662799     AOna    T    C        0      0        2 
   2   chr2_57662799     ASom    T    C        0      0        2 
   2   chr2_57662799     HCab    T    C        0      0        2 
   2   chr2_57662799     HPrz    T    C        0      0        2 
   2   chr2_57662799     ZBoe    T    C      0.5      1        2 
   2   chr2_57662799     ZGre    T    C        0      0        2 
   2   chr2_57662799     ZHar    T    C        0      0        2 
   2   chr2_57662799   Sample    T    C        0      0        2 
   2   chr2_57665874     AAsi    A    C        0      0        2 
   2   chr2_57665874     AKia    A    C        0      0        2 
   2   chr2_57665874     AOna    A    C        0      0        2 
   2   chr2_57665874     ASom    A    C        1      2        2 
   2   chr2_57665874     HCab    A    C        0      0        2 
   2   chr2_57665874     HPrz    A    C        0      0        2 
   2   chr2_57665874     ZBoe    A    C        0      0        2 
   2   chr2_57665874     ZGre    A    C        0      0        2 
   2   chr2_57665874     ZHar    A    C        0      0        2 
   2   chr2_57665874   Sample    A    C        0      0        2 
   2   chr2_57670209     AAsi    A    G        0      0        2 
   2   chr2_57670209     AKia    A    G        0      0        2 
   2   chr2_57670209     AOna    A    G        0      0        2 
   2   chr2_57670209     ASom    A    G        0      0        2 
   2   chr2_57670209     HCab    A    G        0      0        2 
   2   chr2_57670209     HPrz    A    G      0.5      1        2 
   2   chr2_57670209     ZBoe    A    G        0      0        2 
   2   chr2_57670209     ZGre    A    G        0      0        2 
   2   chr2_57670209     ZHar    A    G        0      0        2 
   2   chr2_57670209   Sample    A    G        0      0        2 
   2   chr2_57670634     AAsi    A    T        0      0        2 
   2   chr2_57670634     AKia    A    T        0      0        2 
   2   chr2_57670634     AOna    A    T        0      0        2 
   2   chr2_57670634     ASom    A    T        0      0        2 
   2   chr2_57670634     HCab    A    T        1      2        2 
   2   chr2_57670634     HPrz    A    T        1      2        2 
   2   chr2_57670634     ZBoe    A    T        0      0        2 
   2   chr2_57670634     ZGre    A    T        0      0        2 
   2   chr2_57670634     ZHar    A    T        0      0        2 
   2   chr2_57670634   Sample    A    T        0      0        2 
   2   chr2_57674104     AAsi    G    A        0      0        2 
   2   chr2_57674104     AKia    G    A        0      0        2 
   2   chr2_57674104     AOna    G    A        0      0        2 
   2   chr2_57674104     ASom    G    A        1      2        2 
   2   chr2_57674104     HCab    G    A        0      0        2 
   2   chr2_57674104     HPrz    G    A        0      0        2 
   2   chr2_57674104     ZBoe    G    A        0      0        2 
   2   chr2_57674104     ZGre    G    A        0      0        2 
   2   chr2_57674104     ZHar    G    A        0      0        2 
   2   chr2_57674104   Sample    G    A        0      0        2 
   2   chr2_57674462     AAsi    G    C        0      0        2 
   2   chr2_57674462     AKia    G    C        0      0        2 
   2   chr2_57674462     AOna    G    C        0      0        2 
   2   chr2_57674462     ASom    G    C        0      0        2 
   2   chr2_57674462     HCab    G    C        1      2        2 
   2   chr2_57674462     HPrz    G    C        1      2        2 
   2   chr2_57674462     ZBoe    G    C        0      0        2 
   2   chr2_57674462     ZGre    G    C        0      0        2 
   2   chr2_57674462     ZHar    G    C        0      0        2 
   2   chr2_57674462   Sample    G    C        0      0        2 
   2   chr2_57677072     AAsi    A    G        0      0        2 
   2   chr2_57677072     AKia    A    G        0      0        2 
   2   chr2_57677072     AOna    A    G        0      0        2 
   2   chr2_57677072     ASom    A    G        0      0        2 
   2   chr2_57677072     HCab    A    G        1      2        2 
   2   chr2_57677072     HPrz    A    G        1      2        2 
   2   chr2_57677072     ZBoe    A    G        0      0        2 
   2   chr2_57677072     ZGre    A    G        0      0        2 
   2   chr2_57677072     ZHar    A    G        0      0        2 
   2   chr2_57677072   Sample    A    G        0      0        2 
   2   chr2_57678314     AAsi    A    G        0      0        2 
   2   chr2_57678314     AKia    A    G        0      0        2 
   2   chr2_57678314     AOna    A    G        0      0        2 
   2   chr2_57678314     ASom    A    G        0      0        2 
   2   chr2_57678314     HCab    A    G        1      2        2 
   2   chr2_57678314     HPrz    A    G        1      2        2 
   2   chr2_57678314     ZBoe    A    G        0      0        2 
   2   chr2_57678314     ZGre    A    G        0      0        2 
   2   chr2_57678314     ZHar    A    G        0      0        2 
   2   chr2_57678314   Sample    A    G        0      0        2 
   2   chr2_57680468     AAsi    T    C        0      0        2 
   2   chr2_57680468     AKia    T    C        1      2        2 
   2   chr2_57680468     AOna    T    C        0      0        2 
   2   chr2_57680468     ASom    T    C        0      0        2 
   2   chr2_57680468     HCab    T    C        0      0        2 
   2   chr2_57680468     HPrz    T    C        0      0        2 
   2   chr2_57680468     ZBoe    T    C        0      0        2 
   2   chr2_57680468     ZGre    T    C        0      0        2 
   2   chr2_57680468     ZHar    T    C        0      0        2 
   2   chr2_57680468   Sample    T    C        0      0        2 
   2   chr2_57687330     AAsi    T    C        1      2        2 
   2   chr2_57687330     AKia    T    C        0      0        2 
   2   chr2_57687330     AOna    T    C        0      0        2 
   2   chr2_57687330     ASom    T    C        1      2        2 
   2   chr2_57687330     HCab    T    C        0      0        2 
   2   chr2_57687330     HPrz    T    C        0      0        2 
   2   chr2_57687330     ZBoe    T    C        0      0        2 
   2   chr2_57687330     ZGre    T    C        0      0        2 
   2   chr2_57687330     ZHar    T    C        0      0        2 
   2   chr2_57687330   Sample    T    C        0      0        2 
   2   chr2_57689355     AAsi    T    C        0      0        2 
   2   chr2_57689355     AKia    T    C      0.5      1        2 
   2   chr2_57689355     AOna    T    C        0      0        2 
   2   chr2_57689355     ASom    T    C        0      0        2 
   2   chr2_57689355     HCab    T    C        0      0        2 
   2   chr2_57689355     HPrz    T    C        0      0        2 
   2   chr2_57689355     ZBoe    T    C        0      0        2 
   2   chr2_57689355     ZGre    T    C        0      0        2 
   2   chr2_57689355     ZHar    T    C        0      0        2 
   2   chr2_57689355   Sample    T    C        0      0        2 
   2   chr2_57695430     AAsi    T    C        0      0        2 
   2   chr2_57695430     AKia    T    C        0      0        2 
   2   chr2_57695430     AOna    T    C        0      0        2 
   2   chr2_57695430     ASom    T    C        0      0        2 
   2   chr2_57695430     HCab    T    C        1      2        2 
   2   chr2_57695430     HPrz    T    C        1      2        2 
   2   chr2_57695430     ZBoe    T    C        0      0        2 
   2   chr2_57695430     ZGre    T    C        1      2        2 
   2   chr2_57695430     ZHar    T    C        1      2        2 
   2   chr2_57695430   Sample    T    C        0      0        2 
   2   chr2_57695782     AAsi    A    G        0      0        2 
   2   chr2_57695782     AKia    A    G        0      0        2 
   2   chr2_57695782     AOna    A    G        0      0        2 
   2   chr2_57695782     ASom    A    G        0      0        2 
   2   chr2_57695782     HCab    A    G        0      0        2 
   2   chr2_57695782     HPrz    A    G        0      0        2 
   2   chr2_57695782     ZBoe    A    G        1      2        2 
   2   chr2_57695782     ZGre    A    G        0      0        2 
   2   chr2_57695782     ZHar    A    G        0      0        2 
   2   chr2_57695782   Sample    A    G        0      0        2 
   2   chr2_57699792     AAsi    A    G        1      2        2 
   2   chr2_57699792     AKia    A    G        0      0        2 
   2   chr2_57699792     AOna    A    G        0      0        2 
   2   chr2_57699792     ASom    A    G        0      0        2 
   2   chr2_57699792     HCab    A    G        0      0        2 
   2   chr2_57699792     HPrz    A    G        0      0        2 
   2   chr2_57699792     ZBoe    A    G        0      0        2 
   2   chr2_57699792     ZGre    A    G        0      0        2 
   2   chr2_57699792     ZHar    A    G        0      0        2 
   2   chr2_57699792   Sample    A    G        0      0        2 
   2   chr2_57709679     AAsi    A    G        0      0        2 
   2   chr2_57709679     AKia    A    G        0      0        2 
   2   chr2_57709679     AOna    A    G        0      0        2 
   2   chr2_57709679     ASom    A    G        0      0        2 
   2   chr2_57709679     HCab    A    G        1      2        2 
   2   chr2_57709679     HPrz    A    G        1      2        2 
   2   chr2_57709679     ZBoe    A    G        0      0        2 
   2   chr2_57709679     ZGre    A    G        0      0        2 
   2   chr2_57709679     ZHar    A    G        0      0        2 
   2   chr2_57709679   Sample    A    G        0      0        2 
   2   chr2_57709836     AAsi    C    T        0      0        2 
   2   chr2_57709836     AKia    C    T        1      2        2 
   2   chr2_57709836     AOna    C    T        1      2        2 
   2   chr2_57709836     ASom    C    T        0      0        2 
   2   chr2_57709836     HCab    C    T        0      0        2 
   2   chr2_57709836     HPrz    C    T        0      0        2 
   2   chr2_57709836     ZBoe    C    T        0      0        2 
   2   chr2_57709836     ZGre    C    T        0      0        2 
   2   chr2_57709836     ZHar    C    T        0      0        2 
   2   chr2_57709836   Sample    C    T        0      0        2 
   2   chr2_57714126     AAsi    C    T        0      0        2 
   2   chr2_57714126     AKia    C    T        0      0        2 
   2   chr2_57714126     AOna    C    T        0      0        2 
   2   chr2_57714126     ASom    C    T        1      2        2 
   2   chr2_57714126     HCab    C    T        0      0        2 
   2   chr2_57714126     HPrz    C    T        0      0        2 
   2   chr2_57714126     ZBoe    C    T        0      0        2 
   2   chr2_57714126     ZGre    C    T        0      0        2 
   2   chr2_57714126     ZHar    C    T        0      0        2 
   2   chr2_57714126   Sample    C    T        0      0        2 
   2   chr2_57721968     AAsi    T    C        0      0        2 
   2   chr2_57721968     AKia    T    C        0      0        2 
   2   chr2_57721968     AOna    T    C        0      0        2 
   2   chr2_57721968     ASom    T    C        0      0        2 
   2   chr2_57721968     HCab    T    C        0      0        2 
   2   chr2_57721968     HPrz    T    C        0      0        2 
   2   chr2_57721968     ZBoe    T    C        1      2        2 
   2   chr2_57721968     ZGre    T    C        1      2        2 
   2   chr2_57721968     ZHar    T    C        0      0        2 
   2   chr2_57721968   Sample    T    C        0      0        2 
   2   chr2_57722680     AAsi    A    G        0      0        2 
   2   chr2_57722680     AKia    A    G        0      0        2 
   2   chr2_57722680     AOna    A    G        0      0        2 
   2   chr2_57722680     ASom    A    G        0      0        2 
   2   chr2_57722680     HCab    A    G        0      0        2 
   2   chr2_57722680     HPrz    A    G      0.5      1        2 
   2   chr2_57722680     ZBoe    A    G        0      0        2 
   2   chr2_57722680     ZGre    A    G        0      0        2 
   2   chr2_57722680     ZHar    A    G        0      0        2 
   2   chr2_57722680   Sample    A    G        0      0        2 
   2   chr2_57741445     AAsi    C    T        0      0        2 
   2   chr2_57741445     AKia    C    T        1      2        2 
   2   chr2_57741445     AOna    C    T        1      2        2 
   2   chr2_57741445     ASom    C    T        0      0        2 
   2   chr2_57741445     HCab    C    T        0      0        2 
   2   chr2_57741445     HPrz    C    T        0      0        2 
   2   chr2_57741445     ZBoe    C    T        0      0        2 
   2   chr2_57741445     ZGre    C    T        0      0        2 
   2   chr2_57741445     ZHar    C    T        0      0        2 
   2   chr2_57741445   Sample    C    T        0      0        2 
   2   chr2_57746835     AAsi    C    T        0      0        2 
   2   chr2_57746835     AKia    C    T        1      2        2 
   2   chr2_57746835     AOna    C    T        1      2        2 
   2   chr2_57746835     ASom    C    T        0      0        2 
   2   chr2_57746835     HCab    C    T        0      0        2 
   2   chr2_57746835     HPrz    C    T        0      0        2 
   2   chr2_57746835     ZBoe    C    T        0      0        2 
   2   chr2_57746835     ZGre    C    T        0      0        2 
   2   chr2_57746835     ZHar    C    T        0      0        2 
   2   chr2_57746835   Sample    C    T        0      0        2 
   2   chr2_57747777     AAsi    T    C        0      0        2 
   2   chr2_57747777     AKia    T    C        0      0        2 
   2   chr2_57747777     AOna    T    C        0      0        2 
   2   chr2_57747777     ASom    T    C        0      0        2 
   2   chr2_57747777     HCab    T    C        0      0        2 
   2   chr2_57747777     HPrz    T    C        0      0        2 
   2   chr2_57747777     ZBoe    T    C        0      0        2 
   2   chr2_57747777     ZGre    T    C        1      2        2 
   2   chr2_57747777     ZHar    T    C        0      0        2 
   2   chr2_57747777   Sample    T    C        0      0        2 
   2   chr2_57752780     AAsi    C    G        0      0        2 
   2   chr2_57752780     AKia    C    G        0      0        2 
   2   chr2_57752780     AOna    C    G        0      0        2 
   2   chr2_57752780     ASom    C    G        0      0        2 
   2   chr2_57752780     HCab    C    G        1      2        2 
   2   chr2_57752780     HPrz    C    G        1      2        2 
   2   chr2_57752780     ZBoe    C    G        0      0        2 
   2   chr2_57752780     ZGre    C    G        0      0        2 
   2   chr2_57752780     ZHar    C    G        0      0        2 
   2   chr2_57752780   Sample    C    G        0      0        2 
   2   chr2_57773914     AAsi    G    A        1      2        2 
   2   chr2_57773914     AKia    G    A        0      0        2 
   2   chr2_57773914     AOna    G    A        0      0        2 
   2   chr2_57773914     ASom    G    A        0      0        2 
   2   chr2_57773914     HCab    G    A        0      0        2 
   2   chr2_57773914     HPrz    G    A        0      0        2 
   2   chr2_57773914     ZBoe    G    A        0      0        2 
   2   chr2_57773914     ZGre    G    A        0      0        2 
   2   chr2_57773914     ZHar    G    A        0      0        2 
   2   chr2_57773914   Sample    G    A        1      2        2 
   2   chr2_57780780     AAsi    C    T        1      2        2 
   2   chr2_57780780     AKia    C    T        0      0        2 
   2   chr2_57780780     AOna    C    T        0      0        2 
   2   chr2_57780780     ASom    C    T        1      2        2 
   2   chr2_57780780     HCab    C    T        0      0        2 
   2   chr2_57780780     HPrz    C    T        0      0        2 
   2   chr2_57780780     ZBoe    C    T        0      0        2 
   2   chr2_57780780     ZGre    C    T        0      0        2 
   2   chr2_57780780     ZHar    C    T        0      0        2 
   2   chr2_57780780   Sample    C    T        1      2        2 
   2   chr2_57785804     AAsi    A    G        0      0        2 
   2   chr2_57785804     AKia    A    G        0      0        2 
   2   chr2_57785804     AOna    A    G        1      2        2 
   2   chr2_57785804     ASom    A    G        0      0        2 
   2   chr2_57785804     HCab    A    G        0      0        2 
   2   chr2_57785804     HPrz    A    G        0      0        2 
   2   chr2_57785804     ZBoe    A    G        0      0        2 
   2   chr2_57785804     ZGre    A    G        0      0        2 
   2   chr2_57785804     ZHar    A    G        0      0        2 
   2   chr2_57785804   Sample    A    G        0      0        2 
   2   chr2_57791270     AAsi    A    C        0      0        2 
   2   chr2_57791270     AKia    A    C        0      0        2 
   2   chr2_57791270     AOna    A    C        0      0        2 
   2   chr2_57791270     ASom    A    C        0      0        2 
   2   chr2_57791270     HCab    A    C        1      2        2 
   2   chr2_57791270     HPrz    A    C        1      2        2 
   2   chr2_57791270     ZBoe    A    C        0      0        2 
   2   chr2_57791270     ZGre    A    C        0      0        2 
   2   chr2_57791270     ZHar    A    C        0      0        2 
   2   chr2_57791270   Sample    A    C        0      0        2 
   2   chr2_57794773     AAsi    T    C        0      0        2 
   2   chr2_57794773     AKia    T    C        0      0        2 
   2   chr2_57794773     AOna    T    C        0      0        2 
   2   chr2_57794773     ASom    T    C        0      0        2 
   2   chr2_57794773     HCab    T    C        0      0        2 
   2   chr2_57794773     HPrz    T    C        0      0        2 
   2   chr2_57794773     ZBoe    T    C        0      0        2 
   2   chr2_57794773     ZGre    T    C        0      0        2 
   2   chr2_57794773     ZHar    T    C        1      2        2 
   2   chr2_57794773   Sample    T    C        0      0        2 
   2   chr2_57794800     AAsi    A    G        0      0        2 
   2   chr2_57794800     AKia    A    G        0      0        2 
   2   chr2_57794800     AOna    A    G        0      0        2 
   2   chr2_57794800     ASom    A    G        0      0        2 
   2   chr2_57794800     HCab    A    G        0      0        2 
   2   chr2_57794800     HPrz    A    G        0      0        2 
   2   chr2_57794800     ZBoe    A    G        0      0        2 
   2   chr2_57794800     ZGre    A    G        0      0        2 
   2   chr2_57794800     ZHar    A    G        1      2        2 
   2   chr2_57794800   Sample    A    G        0      0        2 
   2   chr2_57813035     AAsi    T    C        1      2        2 
   2   chr2_57813035     AKia    T    C        0      0        2 
   2   chr2_57813035     AOna    T    C        0      0        2 
   2   chr2_57813035     ASom    T    C        0      0        2 
   2   chr2_57813035     HCab    T    C        0      0        2 
   2   chr2_57813035     HPrz    T    C        0      0        2 
   2   chr2_57813035     ZBoe    T    C        0      0        2 
   2   chr2_57813035     ZGre    T    C        0      0        2 
   2   chr2_57813035     ZHar    T    C        0      0        2 
   2   chr2_57813035   Sample    T    C        0      0        2 
   2   chr2_57818895     AAsi    T    C        0      0        2 
   2   chr2_57818895     AKia    T    C        0      0        2 
   2   chr2_57818895     AOna    T    C        0      0        2 
   2   chr2_57818895     ASom    T    C        0      0        2 
   2   chr2_57818895     HCab    T    C        0      0        2 
   2   chr2_57818895     HPrz    T    C        0      0        2 
   2   chr2_57818895     ZBoe    T    C        0      0        2 
   2   chr2_57818895     ZGre    T    C        1      2        2 
   2   chr2_57818895     ZHar    T    C        0      0        2 
   2   chr2_57818895   Sample    T    C        0      0        2 
   2   chr2_57821347     AAsi    A    G        0      0        2 
   2   chr2_57821347     AKia    A    G        0      0        2 
   2   chr2_57821347     AOna    A    G        0      0        2 
   2   chr2_57821347     ASom    A    G        0      0        2 
   2   chr2_57821347     HCab    A    G        1      2        2 
   2   chr2_57821347     HPrz    A    G        1      2        2 
   2   chr2_57821347     ZBoe    A    G        0      0        2 
   2   chr2_57821347     ZGre    A    G        0      0        2 
   2   chr2_57821347     ZHar    A    G        0      0        2 
   2   chr2_57821347   Sample    A    G        0      0        2 
   2   chr2_57821996     AAsi    C    T        0      0        2 
   2   chr2_57821996     AKia    C    T        0      0        2 
   2   chr2_57821996     AOna    C    T        0      0        2 
   2   chr2_57821996     ASom    C    T        0      0        2 
   2   chr2_57821996     HCab    C    T        0      0        2 
   2   chr2_57821996     HPrz    C    T        0      0        2 
   2   chr2_57821996     ZBoe    C    T        0      0        2 
   2   chr2_57821996     ZGre    C    T        1      2        2 
   2   chr2_57821996     ZHar    C    T        0      0        2 
   2   chr2_57821996   Sample    C    T        0      0        2 
   2   chr2_57823636     AAsi    A    G        0      0        2 
   2   chr2_57823636     AKia    A    G        0      0        2 
   2   chr2_57823636     AOna    A    G        0      0        2 
   2   chr2_57823636     ASom    A    G        0      0        2 
   2   chr2_57823636     HCab    A    G        0      0        2 
   2   chr2_57823636     HPrz    A    G        0      0        2 
   2   chr2_57823636     ZBoe    A    G        0      0        2 
   2   chr2_57823636     ZGre    A    G        1      2        2 
   2   chr2_57823636     ZHar    A    G        0      0        2 
   2   chr2_57823636   Sample    A    G        0      0        2 
   2   chr2_57825384     AAsi    A    G        1      2        2 
   2   chr2_57825384     AKia    A    G        0      0        2 
   2   chr2_57825384     AOna    A    G        0      0        2 
   2   chr2_57825384     ASom    A    G        0      0        2 
   2   chr2_57825384     HCab    A    G        0      0        2 
   2   chr2_57825384     HPrz    A    G        0      0        2 
   2   chr2_57825384     ZBoe    A    G        0      0        2 
   2   chr2_57825384     ZGre    A    G        0      0        2 
   2   chr2_57825384     ZHar    A    G        0      0        2 
   2   chr2_57825384   Sample    A    G        0      0        2 
   2   chr2_57842169     AAsi    G    A        0      0        2 
   2   chr2_57842169     AKia    G    A        0      0        2 
   2   chr2_57842169     AOna    G    A        0      0        2 
   2   chr2_57842169     ASom    G    A        0      0        2 
   2   chr2_57842169     HCab    G    A        0      0        2 
   2   chr2_57842169     HPrz    G    A        0      0        2 
   2   chr2_57842169     ZBoe    G    A        0      0        2 
   2   chr2_57842169     ZGre    G    A        0      0        2 
   2   chr2_57842169     ZHar    G    A        1      2        2 
   2   chr2_57842169   Sample    G    A        0      0        2 
   2   chr2_57847311     AAsi    G    A        0      0        2 
   2   chr2_57847311     AKia    G    A        1      2        2 
   2   chr2_57847311     AOna    G    A      0.5      1        2 
   2   chr2_57847311     ASom    G    A        0      0        2 
   2   chr2_57847311     HCab    G    A        0      0        2 
   2   chr2_57847311     HPrz    G    A        0      0        2 
   2   chr2_57847311     ZBoe    G    A        0      0        2 
   2   chr2_57847311     ZGre    G    A        0      0        2 
   2   chr2_57847311     ZHar    G    A        0      0        2 
   2   chr2_57847311   Sample    G    A        0      0        2 
   2   chr2_57848208     AAsi    T    C        0      0        2 
   2   chr2_57848208     AKia    T    C        0      0        2 
   2   chr2_57848208     AOna    T    C        0      0        2 
   2   chr2_57848208     ASom    T    C        0      0        2 
   2   chr2_57848208     HCab    T    C        1      2        2 
   2   chr2_57848208     HPrz    T    C        1      2        2 
   2   chr2_57848208     ZBoe    T    C        0      0        2 
   2   chr2_57848208     ZGre    T    C        0      0        2 
   2   chr2_57848208     ZHar    T    C        0      0        2 
   2   chr2_57848208   Sample    T    C        0      0        2 
   2   chr2_57854885     AAsi    C    T        0      0        2 
   2   chr2_57854885     AKia    C    T        0      0        2 
   2   chr2_57854885     AOna    C    T        0      0        2 
   2   chr2_57854885     ASom    C    T        0      0        2 
   2   chr2_57854885     HCab    C    T        0      0        2 
   2   chr2_57854885     HPrz    C    T        0      0        2 
   2   chr2_57854885     ZBoe    C    T        0      0        2 
   2   chr2_57854885     ZGre    C    T        0      0        2 
   2   chr2_57854885     ZHar    C    T      0.5      1        2 
   2   chr2_57854885   Sample    C    T        0      0        2 
   2   chr2_57855803     AAsi    T    C        0      0        2 
   2   chr2_57855803     AKia    T    C        0      0        2 
   2   chr2_57855803     AOna    T    C        0      0        2 
   2   chr2_57855803     ASom    T    C        0      0        2 
   2   chr2_57855803     HCab    T    C        0      0        2 
   2   chr2_57855803     HPrz    T    C        0      0        2 
   2   chr2_57855803     ZBoe    T    C        0      0        2 
   2   chr2_57855803     ZGre    T    C        0      0        2 
   2   chr2_57855803     ZHar    T    C        1      2        2 
   2   chr2_57855803   Sample    T    C        0      0        2 
   2   chr2_57868439     AAsi    C    T        0      0        2 
   2   chr2_57868439     AKia    C    T        0      0        2 
   2   chr2_57868439     AOna    C    T        0      0        2 
   2   chr2_57868439     ASom    C    T        0      0        2 
   2   chr2_57868439     HCab    C    T        0      0        2 
   2   chr2_57868439     HPrz    C    T        0      0        2 
   2   chr2_57868439     ZBoe    C    T        0      0        2 
   2   chr2_57868439     ZGre    C    T        1      2        2 
   2   chr2_57868439     ZHar    C    T        0      0        2 
   2   chr2_57868439   Sample    C    T        0      0        2 
   2   chr2_57869957     AAsi    T    C        0      0        2 
   2   chr2_57869957     AKia    T    C        0      0        2 
   2   chr2_57869957     AOna    T    C        0      0        2 
   2   chr2_57869957     ASom    T    C        0      0        2 
   2   chr2_57869957     HCab    T    C        1      2        2 
   2   chr2_57869957     HPrz    T    C        1      2        2 
   2   chr2_57869957     ZBoe    T    C        0      0        2 
   2   chr2_57869957     ZGre    T    C        0      0        2 
   2   chr2_57869957     ZHar    T    C        0      0        2 
   2   chr2_57869957   Sample    T    C        0      0        2 
   2   chr2_57879677     AAsi    C    T        0      0        2 
   2   chr2_57879677     AKia    C    T        0      0        2 
   2   chr2_57879677     AOna    C    T        0      0        2 
   2   chr2_57879677     ASom    C    T        0      0        2 
   2   chr2_57879677     HCab    C    T      0.5      1        2 
   2   chr2_57879677     HPrz    C    T      0.5      1        2 
   2   chr2_57879677     ZBoe    C    T        0      0        2 
   2   chr2_57879677     ZGre    C    T        0      0        2 
   2   chr2_57879677     ZHar    C    T        0      0        2 
   2   chr2_57879677   Sample    C    T        0      0        2 
   2   chr2_57888382     AAsi    G    T        0      0        2 
   2   chr2_57888382     AKia    G    T        0      0        2 
   2   chr2_57888382     AOna    G    T        0      0        2 
   2   chr2_57888382     ASom    G    T        0      0        2 
   2   chr2_57888382     HCab    G    T        1      2        2 
   2   chr2_57888382     HPrz    G    T        1      2        2 
   2   chr2_57888382     ZBoe    G    T        0      0        2 
   2   chr2_57888382     ZGre    G    T        0      0        2 
   2   chr2_57888382     ZHar    G    T        0      0        2 
   2   chr2_57888382   Sample    G    T        0      0        2 
   2   chr2_57893290     AAsi    C    T        0      0        2 
   2   chr2_57893290     AKia    C    T        0      0        2 
   2   chr2_57893290     AOna    C    T        0      0        2 
   2   chr2_57893290     ASom    C    T        0      0        2 
   2   chr2_57893290     HCab    C    T        1      2        2 
   2   chr2_57893290     HPrz    C    T        1      2        2 
   2   chr2_57893290     ZBoe    C    T        0      0        2 
   2   chr2_57893290     ZGre    C    T        0      0        2 
   2   chr2_57893290     ZHar    C    T        0      0        2 
   2   chr2_57893290   Sample    C    T        0      0        2 
   2   chr2_57895199     AAsi    A    G        0      0        2 
   2   chr2_57895199     AKia    A    G        0      0        2 
   2   chr2_57895199     AOna    A    G        0      0        2 
   2   chr2_57895199     ASom    A    G        0      0        2 
   2   chr2_57895199     HCab    A    G        1      2        2 
   2   chr2_57895199     HPrz    A    G        1      2        2 
   2   chr2_57895199     ZBoe    A    G        0      0        2 
   2   chr2_57895199     ZGre    A    G        0      0        2 
   2   chr2_57895199     ZHar    A    G        0      0        2 
   2   chr2_57895199   Sample    A    G        0      0        2 
   2   chr2_57898817     AAsi    G    C        1      2        2 
   2   chr2_57898817     AKia    G    C        0      0        2 
   2   chr2_57898817     AOna    G    C        0      0        2 
   2   chr2_57898817     ASom    G    C        1      2        2 
   2   chr2_57898817     HCab    G    C        0      0        2 
   2   chr2_57898817     HPrz    G    C        0      0        2 
   2   chr2_57898817     ZBoe    G    C        0      0        2 
   2   chr2_57898817     ZGre    G    C        0      0        2 
   2   chr2_57898817     ZHar    G    C        0      0        2 
   2   chr2_57898817   Sample    G    C        1      2        2 
   2   chr2_57900845     AAsi    T    C        0      0        2 
   2   chr2_57900845     AKia    T    C        0      0        2 
   2   chr2_57900845     AOna    T    C        0      0        2 
   2   chr2_57900845     ASom    T    C        0      0        2 
   2   chr2_57900845     HCab    T    C        1      2        2 
   2   chr2_57900845     HPrz    T    C        1      2        2 
   2   chr2_57900845     ZBoe    T    C        0      0        2 
   2   chr2_57900845     ZGre    T    C        0      0        2 
   2   chr2_57900845     ZHar    T    C        0      0        2 
   2   chr2_57900845   Sample    T    C        0      0        2 
   2   chr2_57914701     AAsi    T    C        0      0        2 
   2   chr2_57914701     AKia    T    C        0      0        2 
   2   chr2_57914701     AOna    T    C        0      0        2 
   2   chr2_57914701     ASom    T    C        1      2        2 
   2   chr2_57914701     HCab    T    C        0      0        2 
   2   chr2_57914701     HPrz    T    C        0      0        2 
   2   chr2_57914701     ZBoe    T    C        0      0        2 
   2   chr2_57914701     ZGre    T    C        0      0        2 
   2   chr2_57914701     ZHar    T    C        0      0        2 
   2   chr2_57914701   Sample    T    C        0      0        2 
   2   chr2_57922331     AAsi    G    A        0      0        2 
   2   chr2_57922331     AKia    G    A        0      0        2 
   2   chr2_57922331     AOna    G    A        0      0        2 
   2   chr2_57922331     ASom    G    A        0      0        2 
   2   chr2_57922331     HCab    G    A        0      0        2 
   2   chr2_57922331     HPrz    G    A        0      0        2 
   2   chr2_57922331     ZBoe    G    A        0      0        2 
   2   chr2_57922331     ZGre    G    A        0      0        2 
   2   chr2_57922331     ZHar    G    A      0.5      1        2 
   2   chr2_57922331   Sample    G    A        0      0        2 
   2   chr2_57924935     AAsi    T    C        0      0        2 
   2   chr2_57924935     AKia    T    C        0      0        2 
   2   chr2_57924935     AOna    T    C        0      0        2 
   2   chr2_57924935     ASom    T    C        0      0        2 
   2   chr2_57924935     HCab    T    C        1      2        2 
   2   chr2_57924935     HPrz    T    C        1      2        2 
   2   chr2_57924935     ZBoe    T    C        0      0        2 
   2   chr2_57924935     ZGre    T    C        0      0        2 
   2   chr2_57924935     ZHar    T    C        0      0        2 
   2   chr2_57924935   Sample    T    C        0      0        2 
   2   chr2_57931193     AAsi    A    G        0      0        2 
   2   chr2_57931193     AKia    A    G        0      0        2 
   2   chr2_57931193     AOna    A    G        0      0        2 
   2   chr2_57931193     ASom    A    G        0      0        2 
   2   chr2_57931193     HCab    A    G        0      0        2 
   2   chr2_57931193     HPrz    A    G      0.5      1        2 
   2   chr2_57931193     ZBoe    A    G        0      0        2 
   2   chr2_57931193     ZGre    A    G        0      0        2 
   2   chr2_57931193     ZHar    A    G        0      0        2 
   2   chr2_57931193   Sample    A    G        0      0        2 
   2   chr2_57931523     AAsi    C    G        0      0        2 
   2   chr2_57931523     AKia    C    G        0      0        2 
   2   chr2_57931523     AOna    C    G        0      0        2 
   2   chr2_57931523     ASom    C    G        0      0        2 
   2   chr2_57931523     HCab    C    G        1      2        2 
   2   chr2_57931523     HPrz    C    G        1      2        2 
   2   chr2_57931523     ZBoe    C    G        0      0        2 
   2   chr2_57931523     ZGre    C    G        0      0        2 
   2   chr2_57931523     ZHar    C    G        0      0        2 
   2   chr2_57931523   Sample    C    G        0      0        2 
   2   chr2_57958447     AAsi    A    G        0      0        2 
   2   chr2_57958447     AKia    A    G        0      0        2 
   2   chr2_57958447     AOna    A    G        0      0        2 
   2   chr2_57958447     ASom    A    G        1      2        2 
   2   chr2_57958447     HCab    A    G        0      0        2 
   2   chr2_57958447     HPrz    A    G        0      0        2 
   2   chr2_57958447     ZBoe    A    G        0      0        2 
   2   chr2_57958447     ZGre    A    G        0      0        2 
   2   chr2_57958447     ZHar    A    G        0      0        2 
   2   chr2_57958447   Sample    A    G        1      2        2 
   2   chr2_57962785     AAsi    G    A        0      0        2 
   2   chr2_57962785     AKia    G    A        0      0        2 
   2   chr2_57962785     AOna    G    A        0      0        2 
   2   chr2_57962785     ASom    G    A        0      0        2 
   2   chr2_57962785     HCab    G    A        0      0        2 
   2   chr2_57962785     HPrz    G    A        0      0        2 
   2   chr2_57962785     ZBoe    G    A      0.5      1        2 
   2   chr2_57962785     ZGre    G    A        1      2        2 
   2   chr2_57962785     ZHar    G    A        0      0        2 
   2   chr2_57962785   Sample    G    A        0      0        2 
   2   chr2_57976551     AAsi    T    C        0      0        2 
   2   chr2_57976551     AKia    T    C        0      0        2 
   2   chr2_57976551     AOna    T    C        0      0        2 
   2   chr2_57976551     ASom    T    C        0      0        2 
   2   chr2_57976551     HCab    T    C        1      2        2 
   2   chr2_57976551     HPrz    T    C        1      2        2 
   2   chr2_57976551     ZBoe    T    C        0      0        2 
   2   chr2_57976551     ZGre    T    C        0      0        2 
   2   chr2_57976551     ZHar    T    C        0      0        2 
   2   chr2_57976551   Sample    T    C        0      0        2 
   2   chr2_57978986     AAsi    A    G        0      0        2 
   2   chr2_57978986     AKia    A    G        0      0        2 
   2   chr2_57978986     AOna    A    G        0      0        2 
   2   chr2_57978986     ASom    A    G        0      0        2 
   2   chr2_57978986     HCab    A    G        1      2        2 
   2   chr2_57978986     HPrz    A    G        1      2        2 
   2   chr2_57978986     ZBoe    A    G        0      0        2 
   2   chr2_57978986     ZGre    A    G        0      0        2 
   2   chr2_57978986     ZHar    A    G        0      0        2 
   2   chr2_57978986   Sample    A    G        0      0        2 
   2   chr2_57983328     AAsi    A    G        0      0        2 
   2   chr2_57983328     AKia    A    G        0      0        2 
   2   chr2_57983328     AOna    A    G        0      0        2 
   2   chr2_57983328     ASom    A    G        0      0        2 
   2   chr2_57983328     HCab    A    G        0      0        2 
   2   chr2_57983328     HPrz    A    G        0      0        2 
   2   chr2_57983328     ZBoe    A    G      0.5      1        2 
   2   chr2_57983328     ZGre    A    G        0      0        2 
   2   chr2_57983328     ZHar    A    G        0      0        2 
   2   chr2_57983328   Sample    A    G        0      0        2 
   2   chr2_57986497     AAsi    C    T        0      0        2 
   2   chr2_57986497     AKia    C    T        0      0        2 
   2   chr2_57986497     AOna    C    T        0      0        2 
   2   chr2_57986497     ASom    C    T        0      0        2 
   2   chr2_57986497     HCab    C    T        1      2        2 
   2   chr2_57986497     HPrz    C    T        1      2        2 
   2   chr2_57986497     ZBoe    C    T        0      0        2 
   2   chr2_57986497     ZGre    C    T        0      0        2 
   2   chr2_57986497     ZHar    C    T        0      0        2 
   2   chr2_57986497   Sample    C    T        0      0        2 
   2   chr2_57995754     AAsi    G    A        0      0        2 
   2   chr2_57995754     AKia    G    A        0      0        2 
   2   chr2_57995754     AOna    G    A        0      0        2 
   2   chr2_57995754     ASom    G    A        0      0        2 
   2   chr2_57995754     HCab    G    A      0.5      1        2 
   2   chr2_57995754     HPrz    G    A        0      0        2 
   2   chr2_57995754     ZBoe    G    A        0      0        2 
   2   chr2_57995754     ZGre    G    A        0      0        2 
   2   chr2_57995754     ZHar    G    A        0      0        2 
   2   chr2_57995754   Sample    G    A        0      0        2 
   2   chr2_58007015     AAsi    A    G        0      0        2 
   2   chr2_58007015     AKia    A    G        0      0        2 
   2   chr2_58007015     AOna    A    G        0      0        2 
   2   chr2_58007015     ASom    A    G        0      0        2 
   2   chr2_58007015     HCab    A    G        1      2        2 
   2   chr2_58007015     HPrz    A    G        1      2        2 
   2   chr2_58007015     ZBoe    A    G        0      0        2 
   2   chr2_58007015     ZGre    A    G        0      0        2 
   2   chr2_58007015     ZHar    A    G        0      0        2 
   2   chr2_58007015   Sample    A    G        0      0        2 
   2   chr2_58008267     AAsi    T    C        0      0        2 
   2   chr2_58008267     AKia    T    C        0      0        2 
   2   chr2_58008267     AOna    T    C        0      0        2 
   2   chr2_58008267     ASom    T    C        0      0        2 
   2   chr2_58008267     HCab    T    C        0      0        2 
   2   chr2_58008267     HPrz    T    C        0      0        2 
   2   chr2_58008267     ZBoe    T    C        0      0        2 
   2   chr2_58008267     ZGre    T    C        0      0        2 
   2   chr2_58008267     ZHar    T    C      0.5      1        2 
   2   chr2_58008267   Sample    T    C        0      0        2 
   2   chr2_58013037     AAsi    C    T        0      0        2 
   2   chr2_58013037     AKia    C    T        0      0        2 
   2   chr2_58013037     AOna    C    T        0      0        2 
   2   chr2_58013037     ASom    C    T        0      0        2 
   2   chr2_58013037     HCab    C    T        1      2        2 
   2   chr2_58013037     HPrz    C    T        1      2        2 
   2   chr2_58013037     ZBoe    C    T        0      0        2 
   2   chr2_58013037     ZGre    C    T        0      0        2 
   2   chr2_58013037     ZHar    C    T        0      0        2 
   2   chr2_58013037   Sample    C    T        0      0        2 
   2   chr2_58014989     AAsi    A    C        0      0        2 
   2   chr2_58014989     AKia    A    C        0      0        2 
   2   chr2_58014989     AOna    A    C        0      0        2 
   2   chr2_58014989     ASom    A    C        0      0        2 
   2   chr2_58014989     HCab    A    C      0.5      1        2 
   2   chr2_58014989     HPrz    A    C        0      0        2 
   2   chr2_58014989     ZBoe    A    C        0      0        2 
   2   chr2_58014989     ZGre    A    C        0      0        2 
   2   chr2_58014989     ZHar    A    C        0      0        2 
   2   chr2_58014989   Sample    A    C        0      0        2 
   2   chr2_58027053     AAsi    C    T        0      0        2 
   2   chr2_58027053     AKia    C    T        0      0        2 
   2   chr2_58027053     AOna    C    T        0      0        2 
   2   chr2_58027053     ASom    C    T        0      0        2 
   2   chr2_58027053     HCab    C    T        1      2        2 
   2   chr2_58027053     HPrz    C    T      0.5      1        2 
   2   chr2_58027053     ZBoe    C    T        0      0        2 
   2   chr2_58027053     ZGre    C    T        0      0        2 
   2   chr2_58027053     ZHar    C    T        0      0        2 
   2   chr2_58027053   Sample    C    T        0      0        2 
   2   chr2_58037329     AAsi    G    A        0      0        2 
   2   chr2_58037329     AKia    G    A        0      0        2 
   2   chr2_58037329     AOna    G    A      0.5      1        2 
   2   chr2_58037329     ASom    G    A        0      0        2 
   2   chr2_58037329     HCab    G    A        0      0        2 
   2   chr2_58037329     HPrz    G    A        0      0        2 
   2   chr2_58037329     ZBoe    G    A        0      0        2 
   2   chr2_58037329     ZGre    G    A        0      0        2 
   2   chr2_58037329     ZHar    G    A        0      0        2 
   2   chr2_58037329   Sample    G    A        0      0        2 
   2   chr2_58038792     AAsi    C    T        0      0        2 
   2   chr2_58038792     AKia    C    T        0      0        2 
   2   chr2_58038792     AOna    C    T        0      0        2 
   2   chr2_58038792     ASom    C    T      0.5      1        2 
   2   chr2_58038792     HCab    C    T        0      0        2 
   2   chr2_58038792     HPrz    C    T        0      0        2 
   2   chr2_58038792     ZBoe    C    T        0      0        2 
   2   chr2_58038792     ZGre    C    T        0      0        2 
   2   chr2_58038792     ZHar    C    T        0      0        2 
   2   chr2_58038792   Sample    C    T        0      0        2 
   2   chr2_58042886     AAsi    A    G        0      0        2 
   2   chr2_58042886     AKia    A    G        0      0        2 
   2   chr2_58042886     AOna    A    G        0      0        2 
   2   chr2_58042886     ASom    A    G      0.5      1        2 
   2   chr2_58042886     HCab    A    G        0      0        2 
   2   chr2_58042886     HPrz    A    G        0      0        2 
   2   chr2_58042886     ZBoe    A    G        0      0        2 
   2   chr2_58042886     ZGre    A    G        0      0        2 
   2   chr2_58042886     ZHar    A    G        0      0        2 
   2   chr2_58042886   Sample    A    G        0      0        2 
   2   chr2_58047034     AAsi    A    T        0      0        2 
   2   chr2_58047034     AKia    A    T        0      0        2 
   2   chr2_58047034     AOna    A    T        0      0        2 
   2   chr2_58047034     ASom    A    T        0      0        2 
   2   chr2_58047034     HCab    A    T        0      0        2 
   2   chr2_58047034     HPrz    A    T        0      0        2 
   2   chr2_58047034     ZBoe    A    T      0.5      1        2 
   2   chr2_58047034     ZGre    A    T        0      0        2 
   2   chr2_58047034     ZHar    A    T        0      0        2 
   2   chr2_58047034   Sample    A    T        0      0        2 
   2   chr2_58049290     AAsi    A    G        0      0        2 
   2   chr2_58049290     AKia    A    G        0      0        2 
   2   chr2_58049290     AOna    A    G        0      0        2 
   2   chr2_58049290     ASom    A    G        0      0        2 
   2   chr2_58049290     HCab    A    G        0      0        2 
   2   chr2_58049290     HPrz    A    G        0      0        2 
   2   chr2_58049290     ZBoe    A    G      0.5      1        2 
   2   chr2_58049290     ZGre    A    G        0      0        2 
   2   chr2_58049290     ZHar    A    G        0      0        2 
   2   chr2_58049290   Sample    A    G        0      0        2 
   2   chr2_58050275     AAsi    T    G        0      0        2 
   2   chr2_58050275     AKia    T    G        0      0        2 
   2   chr2_58050275     AOna    T    G        0      0        2 
   2   chr2_58050275     ASom    T    G        0      0        2 
   2   chr2_58050275     HCab    T    G      0.5      1        2 
   2   chr2_58050275     HPrz    T    G        1      2        2 
   2   chr2_58050275     ZBoe    T    G        0      0        2 
   2   chr2_58050275     ZGre    T    G        0      0        2 
   2   chr2_58050275     ZHar    T    G        0      0        2 
   2   chr2_58050275   Sample    T    G        0      0        2 
   2   chr2_58063440     AAsi    G    A        0      0        2 
   2   chr2_58063440     AKia    G    A        0      0        2 
   2   chr2_58063440     AOna    G    A        0      0        2 
   2   chr2_58063440     ASom    G    A        0      0        2 
   2   chr2_58063440     HCab    G    A        0      0        2 
   2   chr2_58063440     HPrz    G    A        0      0        2 
   2   chr2_58063440     ZBoe    G    A        1      2        2 
   2   chr2_58063440     ZGre    G    A        0      0        2 
   2   chr2_58063440     ZHar    G    A        0      0        2 
   2   chr2_58063440   Sample    G    A        0      0        2 
   2   chr2_58069319     AAsi    G    C        0      0        2 
   2   chr2_58069319     AKia    G    C        0      0        2 
   2   chr2_58069319     AOna    G    C      0.5      1        2 
   2   chr2_58069319     ASom    G    C        0      0        2 
   2   chr2_58069319     HCab    G    C        0      0        2 
   2   chr2_58069319     HPrz    G    C        0      0        2 
   2   chr2_58069319     ZBoe    G    C        0      0        2 
   2   chr2_58069319     ZGre    G    C        0      0        2 
   2   chr2_58069319     ZHar    G    C        0      0        2 
   2   chr2_58069319   Sample    G    C        0      0        2 
   2   chr2_58070998     AAsi    A    G        0      0        2 
   2   chr2_58070998     AKia    A    G        0      0        2 
   2   chr2_58070998     AOna    A    G        0      0        2 
   2   chr2_58070998     ASom    A    G        0      0        2 
   2   chr2_58070998     HCab    A    G        1      2        2 
   2   chr2_58070998     HPrz    A    G        1      2        2 
   2   chr2_58070998     ZBoe    A    G        0      0        2 
   2   chr2_58070998     ZGre    A    G        0      0        2 
   2   chr2_58070998     ZHar    A    G        0      0        2 
   2   chr2_58070998   Sample    A    G        0      0        2 
   2   chr2_58071479     AAsi    T    C        0      0        2 
   2   chr2_58071479     AKia    T    C        0      0        2 
   2   chr2_58071479     AOna    T    C        0      0        2 
   2   chr2_58071479     ASom    T    C        0      0        2 
   2   chr2_58071479     HCab    T    C        1      2        2 
   2   chr2_58071479     HPrz    T    C        1      2        2 
   2   chr2_58071479     ZBoe    T    C      0.5      1        2 
   2   chr2_58071479     ZGre    T    C        0      0        2 
   2   chr2_58071479     ZHar    T    C        0      0        2 
   2   chr2_58071479   Sample    T    C        0      0        2 
   2   chr2_58072080     AAsi    T    C        0      0        2 
   2   chr2_58072080     AKia    T    C        0      0        2 
   2   chr2_58072080     AOna    T    C      0.5      1        2 
   2   chr2_58072080     ASom    T    C        0      0        2 
   2   chr2_58072080     HCab    T    C        0      0        2 
   2   chr2_58072080     HPrz    T    C        0      0        2 
   2   chr2_58072080     ZBoe    T    C        0      0        2 
   2   chr2_58072080     ZGre    T    C        0      0        2 
   2   chr2_58072080     ZHar    T    C        0      0        2 
   2   chr2_58072080   Sample    T    C        0      0        2 
   2   chr2_58078886     AAsi    T    G        0      0        2 
   2   chr2_58078886     AKia    T    G        0      0        2 
   2   chr2_58078886     AOna    T    G        0      0        2 
   2   chr2_58078886     ASom    T    G        0      0        2 
   2   chr2_58078886     HCab    T    G        0      0        2 
   2   chr2_58078886     HPrz    T    G        0      0        2 
   2   chr2_58078886     ZBoe    T    G        0      0        2 
   2   chr2_58078886     ZGre    T    G        0      0        2 
   2   chr2_58078886     ZHar    T    G        1      2        2 
   2   chr2_58078886   Sample    T    G        0      0        2 
   2   chr2_58088909     AAsi    G    A        0      0        2 
   2   chr2_58088909     AKia    G    A        0      0        2 
   2   chr2_58088909     AOna    G    A        0      0        2 
   2   chr2_58088909     ASom    G    A        0      0        2 
   2   chr2_58088909     HCab    G    A        1      2        2 
   2   chr2_58088909     HPrz    G    A        1      2        2 
   2   chr2_58088909     ZBoe    G    A        0      0        2 
   2   chr2_58088909     ZGre    G    A        0      0        2 
   2   chr2_58088909     ZHar    G    A        0      0        2 
   2   chr2_58088909   Sample    G    A        0      0        2 
   2   chr2_58094007     AAsi    G    A        0      0        2 
   2   chr2_58094007     AKia    G    A        0      0        2 
   2   chr2_58094007     AOna    G    A      0.5      1        2 
   2   chr2_58094007     ASom    G    A        0      0        2 
   2   chr2_58094007     HCab    G    A        0      0        2 
   2   chr2_58094007     HPrz    G    A        0      0        2 
   2   chr2_58094007     ZBoe    G    A        0      0        2 
   2   chr2_58094007     ZGre    G    A        0      0        2 
   2   chr2_58094007     ZHar    G    A        0      0        2 
   2   chr2_58094007   Sample    G    A        0      0        2 
   2   chr2_58095250     AAsi    A    G        0      0        2 
   2   chr2_58095250     AKia    A    G        0      0        2 
   2   chr2_58095250     AOna    A    G        0      0        2 
   2   chr2_58095250     ASom    A    G        0      0        2 
   2   chr2_58095250     HCab    A    G        0      0        2 
   2   chr2_58095250     HPrz    A    G        0      0        2 
   2   chr2_58095250     ZBoe    A    G        0      0        2 
   2   chr2_58095250     ZGre    A    G        1      2        2 
   2   chr2_58095250     ZHar    A    G        0      0        2 
   2   chr2_58095250   Sample    A    G        0      0        2 
   2   chr2_58103924     AAsi    G    C        0      0        2 
   2   chr2_58103924     AKia    G    C        0      0        2 
   2   chr2_58103924     AOna    G    C      0.5      1        2 
   2   chr2_58103924     ASom    G    C        0      0        2 
   2   chr2_58103924     HCab    G    C        0      0        2 
   2   chr2_58103924     HPrz    G    C        0      0        2 
   2   chr2_58103924     ZBoe    G    C        0      0        2 
   2   chr2_58103924     ZGre    G    C        0      0        2 
   2   chr2_58103924     ZHar    G    C        0      0        2 
   2   chr2_58103924   Sample    G    C        0      0        2 
   2   chr2_58105141     AAsi    C    T        0      0        2 
   2   chr2_58105141     AKia    C    T        0      0        2 
   2   chr2_58105141     AOna    C    T        0      0        2 
   2   chr2_58105141     ASom    C    T        0      0        2 
   2   chr2_58105141     HCab    C    T        1      2        2 
   2   chr2_58105141     HPrz    C    T        1      2        2 
   2   chr2_58105141     ZBoe    C    T        0      0        2 
   2   chr2_58105141     ZGre    C    T        0      0        2 
   2   chr2_58105141     ZHar    C    T        0      0        2 
   2   chr2_58105141   Sample    C    T        0      0        2 
   2   chr2_58113193     AAsi    G    A        0      0        2 
   2   chr2_58113193     AKia    G    A        0      0        2 
   2   chr2_58113193     AOna    G    A        0      0        2 
   2   chr2_58113193     ASom    G    A        0      0        2 
   2   chr2_58113193     HCab    G    A        1      2        2 
   2   chr2_58113193     HPrz    G    A        1      2        2 
   2   chr2_58113193     ZBoe    G    A        0      0        2 
   2   chr2_58113193     ZGre    G    A        0      0        2 
   2   chr2_58113193     ZHar    G    A        0      0        2 
   2   chr2_58113193   Sample    G    A        0      0        2 
   2   chr2_58116053     AAsi    G    C        1      2        2 
   2   chr2_58116053     AKia    G    C        0      0        2 
   2   chr2_58116053     AOna    G    C        0      0        2 
   2   chr2_58116053     ASom    G    C        1      2        2 
   2   chr2_58116053     HCab    G    C        0      0        2 
   2   chr2_58116053     HPrz    G    C        0      0        2 
   2   chr2_58116053     ZBoe    G    C        0      0        2 
   2   chr2_58116053     ZGre    G    C        0      0        2 
   2   chr2_58116053     ZHar    G    C        0      0        2 
   2   chr2_58116053   Sample    G    C        1      2        2 
   2   chr2_58119247     AAsi    A    G        1      2        2 
   2   chr2_58119247     AKia    A    G        0      0        2 
   2   chr2_58119247     AOna    A    G        0      0        2 
   2   chr2_58119247     ASom    A    G        1      2        2 
   2   chr2_58119247     HCab    A    G        0      0        2 
   2   chr2_58119247     HPrz    A    G        0      0        2 
   2   chr2_58119247     ZBoe    A    G        0      0        2 
   2   chr2_58119247     ZGre    A    G        0      0        2 
   2   chr2_58119247     ZHar    A    G        0      0        2 
   2   chr2_58119247   Sample    A    G        1      2        2 
   2   chr2_58121263     AAsi    C    T        0      0        2 
   2   chr2_58121263     AKia    C    T        0      0        2 
   2   chr2_58121263     AOna    C    T        0      0        2 
   2   chr2_58121263     ASom    C    T        0      0        2 
   2   chr2_58121263     HCab    C    T        0      0        2 
   2   chr2_58121263     HPrz    C    T        0      0        2 
   2   chr2_58121263     ZBoe    C    T        0      0        2 
   2   chr2_58121263     ZGre    C    T        0      0        2 
   2   chr2_58121263     ZHar    C    T        1      2        2 
   2   chr2_58121263   Sample    C    T        0      0        2 
   2   chr2_58127064     AAsi    C    G        0      0        2 
   2   chr2_58127064     AKia    C    G        0      0        2 
   2   chr2_58127064     AOna    C    G        0      0        2 
   2   chr2_58127064     ASom    C    G        0      0        2 
   2   chr2_58127064     HCab    C    G        1      2        2 
   2   chr2_58127064     HPrz    C    G        1      2        2 
   2   chr2_58127064     ZBoe    C    G        0      0        2 
   2   chr2_58127064     ZGre    C    G        0      0        2 
   2   chr2_58127064     ZHar    C    G        0      0        2 
   2   chr2_58127064   Sample    C    G        0      0        2 
   2   chr2_58127376     AAsi    G    A        0      0        2 
   2   chr2_58127376     AKia    G    A        1      2        2 
   2   chr2_58127376     AOna    G    A      0.5      1        2 
   2   chr2_58127376     ASom    G    A        0      0        2 
   2   chr2_58127376     HCab    G    A        0      0        2 
   2   chr2_58127376     HPrz    G    A        0      0        2 
   2   chr2_58127376     ZBoe    G    A        0      0        2 
   2   chr2_58127376     ZGre    G    A        0      0        2 
   2   chr2_58127376     ZHar    G    A        0      0        2 
   2   chr2_58127376   Sample    G    A        0      0        2 
   2   chr2_58131013     AAsi    T    C        0      0        2 
   2   chr2_58131013     AKia    T    C        0      0        2 
   2   chr2_58131013     AOna    T    C        0      0        2 
   2   chr2_58131013     ASom    T    C        0      0        2 
   2   chr2_58131013     HCab    T    C        1      2        2 
   2   chr2_58131013     HPrz    T    C        1      2        2 
   2   chr2_58131013     ZBoe    T    C        0      0        2 
   2   chr2_58131013     ZGre    T    C        0      0        2 
   2   chr2_58131013     ZHar    T    C        0      0        2 
   2   chr2_58131013   Sample    T    C        0      0        2 
   2   chr2_58131529     AAsi    C    T        0      0        2 
   2   chr2_58131529     AKia    C    T        0      0        2 
   2   chr2_58131529     AOna    C    T        0      0        2 
   2   chr2_58131529     ASom    C    T        0      0        2 
   2   chr2_58131529     HCab    C    T        0      0        2 
   2   chr2_58131529     HPrz    C    T        1      2        2 
   2   chr2_58131529     ZBoe    C    T        0      0        2 
   2   chr2_58131529     ZGre    C    T        0      0        2 
   2   chr2_58131529     ZHar    C    T        0      0        2 
   2   chr2_58131529   Sample    C    T        0      0        2 
   2   chr2_58131851     AAsi    A    G        0      0        2 
   2   chr2_58131851     AKia    A    G        0      0        2 
   2   chr2_58131851     AOna    A    G      0.5      1        2 
   2   chr2_58131851     ASom    A    G        0      0        2 
   2   chr2_58131851     HCab    A    G        0      0        2 
   2   chr2_58131851     HPrz    A    G        0      0        2 
   2   chr2_58131851     ZBoe    A    G        0      0        2 
   2   chr2_58131851     ZGre    A    G        0      0        2 
   2   chr2_58131851     ZHar    A    G        0      0        2 
   2   chr2_58131851   Sample    A    G        0      0        2 
   2   chr2_58136754     AAsi    T    G        0      0        2 
   2   chr2_58136754     AKia    T    G        1      2        2 
   2   chr2_58136754     AOna    T    G      0.5      1        2 
   2   chr2_58136754     ASom    T    G        0      0        2 
   2   chr2_58136754     HCab    T    G        0      0        2 
   2   chr2_58136754     HPrz    T    G        0      0        2 
   2   chr2_58136754     ZBoe    T    G        0      0        2 
   2   chr2_58136754     ZGre    T    G        0      0        2 
   2   chr2_58136754     ZHar    T    G        0      0        2 
   2   chr2_58136754   Sample    T    G        0      0        2 
   2   chr2_58142287     AAsi    G    A        0      0        2 
   2   chr2_58142287     AKia    G    A        0      0        2 
   2   chr2_58142287     AOna    G    A        0      0        2 
   2   chr2_58142287     ASom    G    A        0      0        2 
   2   chr2_58142287     HCab    G    A        0      0        2 
   2   chr2_58142287     HPrz    G    A        0      0        2 
   2   chr2_58142287     ZBoe    G    A      0.5      1        2 
   2   chr2_58142287     ZGre    G    A        0      0        2 
   2   chr2_58142287     ZHar    G    A        0      0        2 
   2   chr2_58142287   Sample    G    A        0      0        2 
   2   chr2_58142782     AAsi    T    C        0      0        2 
   2   chr2_58142782     AKia    T    C        1      2        2 
   2   chr2_58142782     AOna    T    C        0      0        2 
   2   chr2_58142782     ASom    T    C        0      0        2 
   2   chr2_58142782     HCab    T    C        0      0        2 
   2   chr2_58142782     HPrz    T    C        0      0        2 
   2   chr2_58142782     ZBoe    T    C        0      0        2 
   2   chr2_58142782     ZGre    T    C        0      0        2 
   2   chr2_58142782     ZHar    T    C        0      0        2 
   2   chr2_58142782   Sample    T    C        0      0        2 
   2   chr2_58142887     AAsi    C    T        0      0        2 
   2   chr2_58142887     AKia    C    T        0      0        2 
   2   chr2_58142887     AOna    C    T        0      0        2 
   2   chr2_58142887     ASom    C    T        0      0        2 
   2   chr2_58142887     HCab    C    T        0      0        2 
   2   chr2_58142887     HPrz    C    T        0      0        2 
   2   chr2_58142887     ZBoe    C    T        0      0        2 
   2   chr2_58142887     ZGre    C    T        0      0        2 
   2   chr2_58142887     ZHar    C    T        1      2        2 
   2   chr2_58142887   Sample    C    T        0      0        2 
   2   chr2_58145371     AAsi    T    C        0      0        2 
   2   chr2_58145371     AKia    T    C        0      0        2 
   2   chr2_58145371     AOna    T    C        0      0        2 
   2   chr2_58145371     ASom    T    C        0      0        2 
   2   chr2_58145371     HCab    T    C        0      0        2 
   2   chr2_58145371     HPrz    T    C        0      0        2 
   2   chr2_58145371     ZBoe    T    C        0      0        2 
   2   chr2_58145371     ZGre    T    C      0.5      1        2 
   2   chr2_58145371     ZHar    T    C        0      0        2 
   2   chr2_58145371   Sample    T    C        0      0        2 
   2   chr2_58155639     AAsi    T    G      0.5      1        2 
   2   chr2_58155639     AKia    T    G        0      0        2 
   2   chr2_58155639     AOna    T    G        0      0        2 
   2   chr2_58155639     ASom    T    G        0      0        2 
   2   chr2_58155639     HCab    T    G        0      0        2 
   2   chr2_58155639     HPrz    T    G        0      0        2 
   2   chr2_58155639     ZBoe    T    G        0      0        2 
   2   chr2_58155639     ZGre    T    G        0      0        2 
   2   chr2_58155639     ZHar    T    G        0      0        2 
   2   chr2_58155639   Sample    T    G        0      0        2 
   2   chr2_58160602     AAsi    A    G        0      0        2 
   2   chr2_58160602     AKia    A    G        0      0        2 
   2   chr2_58160602     AOna    A    G        0      0        2 
   2   chr2_58160602     ASom    A    G        0      0        2 
   2   chr2_58160602     HCab    A    G        1      2        2 
   2   chr2_58160602     HPrz    A    G        1      2        2 
   2   chr2_58160602     ZBoe    A    G        0      0        2 
   2   chr2_58160602     ZGre    A    G        0      0        2 
   2   chr2_58160602     ZHar    A    G        0      0        2 
   2   chr2_58160602   Sample    A    G        0      0        2 
   2   chr2_58165445     AAsi    G    A        0      0        2 
   2   chr2_58165445     AKia    G    A        0      0        2 
   2   chr2_58165445     AOna    G    A        1      2        2 
   2   chr2_58165445     ASom    G    A        0      0        2 
   2   chr2_58165445     HCab    G    A        0      0        2 
   2   chr2_58165445     HPrz    G    A        0      0        2 
   2   chr2_58165445     ZBoe    G    A        0      0        2 
   2   chr2_58165445     ZGre    G    A        0      0        2 
   2   chr2_58165445     ZHar    G    A        0      0        2 
   2   chr2_58165445   Sample    G    A        0      0        2 
   2   chr2_58171278     AAsi    A    G        0      0        2 
   2   chr2_58171278     AKia    A    G        0      0        2 
   2   chr2_58171278     AOna    A    G        0      0        2 
   2   chr2_58171278     ASom    A    G        0      0        2 
   2   chr2_58171278     HCab    A    G        0      0        2 
   2   chr2_58171278     HPrz    A    G        0      0        2 
   2   chr2_58171278     ZBoe    A    G      0.5      1        2 
   2   chr2_58171278     ZGre    A    G        0      0        2 
   2   chr2_58171278     ZHar    A    G        0      0        2 
   2   chr2_58171278   Sample    A    G        0      0        2 
   2   chr2_58180993     AAsi    C    G        0      0        2 
   2   chr2_58180993     AKia    C    G        0      0        2 
   2   chr2_58180993     AOna    C    G        0      0        2 
   2   chr2_58180993     ASom    C    G        0      0        2 
   2   chr2_58180993     HCab    C    G        1      2        2 
   2   chr2_58180993     HPrz    C    G        1      2        2 
   2   chr2_58180993     ZBoe    C    G        0      0        2 
   2   chr2_58180993     ZGre    C    G        0      0        2 
   2   chr2_58180993     ZHar    C    G        0      0        2 
   2   chr2_58180993   Sample    C    G        0      0        2 
   2   chr2_58191577     AAsi    C    A        0      0        2 
   2   chr2_58191577     AKia    C    A        0      0        2 
   2   chr2_58191577     AOna    C    A        0      0        2 
   2   chr2_58191577     ASom    C    A        0      0        2 
   2   chr2_58191577     HCab    C    A        1      2        2 
   2   chr2_58191577     HPrz    C    A        1      2        2 
   2   chr2_58191577     ZBoe    C    A        0      0        2 
   2   chr2_58191577     ZGre    C    A        0      0        2 
   2   chr2_58191577     ZHar    C    A        0      0        2 
   2   chr2_58191577   Sample    C    A        0      0        2 
   2   chr2_58194688     AAsi    T    C      0.5      1        2 
   2   chr2_58194688     AKia    T    C        0      0        2 
   2   chr2_58194688     AOna    T    C        0      0        2 
   2   chr2_58194688     ASom    T    C        0      0        2 
   2   chr2_58194688     HCab    T    C        0      0        2 
   2   chr2_58194688     HPrz    T    C        0      0        2 
   2   chr2_58194688     ZBoe    T    C        0      0        2 
   2   chr2_58194688     ZGre    T    C        0      0        2 
   2   chr2_58194688     ZHar    T    C        0      0        2 
   2   chr2_58194688   Sample    T    C        0      0        2 
   2   chr2_58206360     AAsi    A    G        0      0        2 
   2   chr2_58206360     AKia    A    G      0.5      1        2 
   2   chr2_58206360     AOna    A    G        0      0        2 
   2   chr2_58206360     ASom    A    G        0      0        2 
   2   chr2_58206360     HCab    A    G        0      0        2 
   2   chr2_58206360     HPrz    A    G        0      0        2 
   2   chr2_58206360     ZBoe    A    G        0      0        2 
   2   chr2_58206360     ZGre    A    G        0      0        2 
   2   chr2_58206360     ZHar    A    G        0      0        2 
   2   chr2_58206360   Sample    A    G        0      0        2 
   2   chr2_58217402     AAsi    T    A        0      0        2 
   2   chr2_58217402     AKia    T    A        0      0        2 
   2   chr2_58217402     AOna    T    A        0      0        2 
   2   chr2_58217402     ASom    T    A        0      0        2 
   2   chr2_58217402     HCab    T    A        0      0        2 
   2   chr2_58217402     HPrz    T    A        0      0        2 
   2   chr2_58217402     ZBoe    T    A        1      2        2 
   2   chr2_58217402     ZGre    T    A        0      0        2 
   2   chr2_58217402     ZHar    T    A        0      0        2 
   2   chr2_58217402   Sample    T    A        0      0        2 
   2   chr2_58217459     AAsi    C    T        1      2        2 
   2   chr2_58217459     AKia    C    T        0      0        2 
   2   chr2_58217459     AOna    C    T        0      0        2 
   2   chr2_58217459     ASom    C    T        1      2        2 
   2   chr2_58217459     HCab    C    T        0      0        2 
   2   chr2_58217459     HPrz    C    T        0      0        2 
   2   chr2_58217459     ZBoe    C    T        0      0        2 
   2   chr2_58217459     ZGre    C    T        0      0        2 
   2   chr2_58217459     ZHar    C    T        0      0        2 
   2   chr2_58217459   Sample    C    T        1      2        2 
   2   chr2_58225022     AAsi    T    C        0      0        2 
   2   chr2_58225022     AKia    T    C        0      0        2 
   2   chr2_58225022     AOna    T    C        0      0        2 
   2   chr2_58225022     ASom    T    C        0      0        2 
   2   chr2_58225022     HCab    T    C        0      0        2 
   2   chr2_58225022     HPrz    T    C      0.5      1        2 
   2   chr2_58225022     ZBoe    T    C        0      0        2 
   2   chr2_58225022     ZGre    T    C        0      0        2 
   2   chr2_58225022     ZHar    T    C        0      0        2 
   2   chr2_58225022   Sample    T    C        0      0        2 
   2   chr2_58225682     AAsi    A    G        0      0        2 
   2   chr2_58225682     AKia    A    G        0      0        2 
   2   chr2_58225682     AOna    A    G        0      0        2 
   2   chr2_58225682     ASom    A    G        0      0        2 
   2   chr2_58225682     HCab    A    G        1      2        2 
   2   chr2_58225682     HPrz    A    G        1      2        2 
   2   chr2_58225682     ZBoe    A    G        0      0        2 
   2   chr2_58225682     ZGre    A    G        0      0        2 
   2   chr2_58225682     ZHar    A    G        0      0        2 
   2   chr2_58225682   Sample    A    G        0      0        2 
   2   chr2_58226703     AAsi    A    G        0      0        2 
   2   chr2_58226703     AKia    A    G      0.5      1        2 
   2   chr2_58226703     AOna    A    G        0      0        2 
   2   chr2_58226703     ASom    A    G        0      0        2 
   2   chr2_58226703     HCab    A    G        0      0        2 
   2   chr2_58226703     HPrz    A    G        0      0        2 
   2   chr2_58226703     ZBoe    A    G        0      0        2 
   2   chr2_58226703     ZGre    A    G        0      0        2 
   2   chr2_58226703     ZHar    A    G        0      0        2 
   2   chr2_58226703   Sample    A    G        0      0        2 
   2   chr2_58228683     AAsi    A    C        0      0        2 
   2   chr2_58228683     AKia    A    C        0      0        2 
   2   chr2_58228683     AOna    A    C        0      0        2 
   2   chr2_58228683     ASom    A    C        0      0        2 
   2   chr2_58228683     HCab    A    C        1      2        2 
   2   chr2_58228683     HPrz    A    C        1      2        2 
   2   chr2_58228683     ZBoe    A    C        0      0        2 
   2   chr2_58228683     ZGre    A    C        0      0        2 
   2   chr2_58228683     ZHar    A    C        0      0        2 
   2   chr2_58228683   Sample    A    C        0      0        2 
   2   chr2_58229545     AAsi    C    G        0      0        2 
   2   chr2_58229545     AKia    C    G        0      0        2 
   2   chr2_58229545     AOna    C    G        0      0        2 
   2   chr2_58229545     ASom    C    G      0.5      1        2 
   2   chr2_58229545     HCab    C    G        0      0        2 
   2   chr2_58229545     HPrz    C    G        0      0        2 
   2   chr2_58229545     ZBoe    C    G        0      0        2 
   2   chr2_58229545     ZGre    C    G        0      0        2 
   2   chr2_58229545     ZHar    C    G        0      0        2 
   2   chr2_58229545   Sample    C    G        0      0        2 
   2   chr2_58231645     AAsi    T    C        0      0        2 
   2   chr2_58231645     AKia    T    C      0.5      1        2 
   2   chr2_58231645     AOna    T    C        0      0        2 
   2   chr2_58231645     ASom    T    C        0      0        2 
   2   chr2_58231645     HCab    T    C        0      0        2 
   2   chr2_58231645     HPrz    T    C        0      0        2 
   2   chr2_58231645     ZBoe    T    C        0      0        2 
   2   chr2_58231645     ZGre    T    C        0      0        2 
   2   chr2_58231645     ZHar    T    C        0      0        2 
   2   chr2_58231645   Sample    T    C        0      0        2 
   2   chr2_58233350     AAsi    C    T        0      0        2 
   2   chr2_58233350     AKia    C    T        0      0        2 
   2   chr2_58233350     AOna    C    T        0      0        2 
   2   chr2_58233350     ASom    C    T        0      0        2 
   2   chr2_58233350     HCab    C    T      0.5      1        2 
   2   chr2_58233350     HPrz    C    T      0.5      1        2 
   2   chr2_58233350     ZBoe    C    T        0      0        2 
   2   chr2_58233350     ZGre    C    T        0      0        2 
   2   chr2_58233350     ZHar    C    T        0      0        2 
   2   chr2_58233350   Sample    C    T        0      0        2 
   2   chr2_58235259     AAsi    A    C        0      0        2 
   2   chr2_58235259     AKia    A    C        0      0        2 
   2   chr2_58235259     AOna    A    C        0      0        2 
   2   chr2_58235259     ASom    A    C        0      0        2 
   2   chr2_58235259     HCab    A    C        0      0        2 
   2   chr2_58235259     HPrz    A    C        0      0        2 
   2   chr2_58235259     ZBoe    A    C        0      0        2 
   2   chr2_58235259     ZGre    A    C        1      2        2 
   2   chr2_58235259     ZHar    A    C        0      0        2 
   2   chr2_58235259   Sample    A    C        0      0        2 
   2   chr2_58235813     AAsi    G    T        0      0        2 
   2   chr2_58235813     AKia    G    T        0      0        2 
   2   chr2_58235813     AOna    G    T        0      0        2 
   2   chr2_58235813     ASom    G    T        0      0        2 
   2   chr2_58235813     HCab    G    T        0      0        2 
   2   chr2_58235813     HPrz    G    T        0      0        2 
   2   chr2_58235813     ZBoe    G    T        0      0        2 
   2   chr2_58235813     ZGre    G    T      0.5      1        2 
   2   chr2_58235813     ZHar    G    T        0      0        2 
   2   chr2_58235813   Sample    G    T        0      0        2 
   2   chr2_58241613     AAsi    C    A        0      0        2 
   2   chr2_58241613     AKia    C    A        0      0        2 
   2   chr2_58241613     AOna    C    A        0      0        2 
   2   chr2_58241613     ASom    C    A        0      0        2 
   2   chr2_58241613     HCab    C    A        0      0        2 
   2   chr2_58241613     HPrz    C    A        0      0        2 
   2   chr2_58241613     ZBoe    C    A        0      0        2 
   2   chr2_58241613     ZGre    C    A        0      0        2 
   2   chr2_58241613     ZHar    C    A        1      2        2 
   2   chr2_58241613   Sample    C    A        0      0        2 
   2   chr2_58247391     AAsi    G    A        0      0        2 
   2   chr2_58247391     AKia    G    A        0      0        2 
   2   chr2_58247391     AOna    G    A        0      0        2 
   2   chr2_58247391     ASom    G    A        1      2        2 
   2   chr2_58247391     HCab    G    A        0      0        2 
   2   chr2_58247391     HPrz    G    A        0      0        2 
   2   chr2_58247391     ZBoe    G    A        0      0        2 
   2   chr2_58247391     ZGre    G    A        0      0        2 
   2   chr2_58247391     ZHar    G    A        0      0        2 
   2   chr2_58247391   Sample    G    A        0      0        2 
   2   chr2_58254611     AAsi    G    A        0      0        2 
   2   chr2_58254611     AKia    G    A        1      2        2 
   2   chr2_58254611     AOna    G    A        1      2        2 
   2   chr2_58254611     ASom    G    A        0      0        2 
   2   chr2_58254611     HCab    G    A        0      0        2 
   2   chr2_58254611     HPrz    G    A        0      0        2 
   2   chr2_58254611     ZBoe    G    A        0      0        2 
   2   chr2_58254611     ZGre    G    A        0      0        2 
   2   chr2_58254611     ZHar    G    A        0      0        2 
   2   chr2_58254611   Sample    G    A        0      0        2 
   2   chr2_58255757     AAsi    T    C      0.5      1        2 
   2   chr2_58255757     AKia    T    C        0      0        2 
   2   chr2_58255757     AOna    T    C        0      0        2 
   2   chr2_58255757     ASom    T    C        0      0        2 
   2   chr2_58255757     HCab    T    C        0      0        2 
   2   chr2_58255757     HPrz    T    C        0      0        2 
   2   chr2_58255757     ZBoe    T    C        0      0        2 
   2   chr2_58255757     ZGre    T    C        0      0        2 
   2   chr2_58255757     ZHar    T    C        0      0        2 
   2   chr2_58255757   Sample    T    C        0      0        2 
   2   chr2_58264299     AAsi    A    G        0      0        2 
   2   chr2_58264299     AKia    A    G        0      0        2 
   2   chr2_58264299     AOna    A    G        0      0        2 
   2   chr2_58264299     ASom    A    G        0      0        2 
   2   chr2_58264299     HCab    A    G        0      0        2 
   2   chr2_58264299     HPrz    A    G      0.5      1        2 
   2   chr2_58264299     ZBoe    A    G        0      0        2 
   2   chr2_58264299     ZGre    A    G        0      0        2 
   2   chr2_58264299     ZHar    A    G        0      0        2 
   2   chr2_58264299   Sample    A    G        0      0        2 
   2   chr2_58267661     AAsi    C    G        0      0        2 
   2   chr2_58267661     AKia    C    G        0      0        2 
   2   chr2_58267661     AOna    C    G        0      0        2 
   2   chr2_58267661     ASom    C    G        1      2        2 
   2   chr2_58267661     HCab    C    G        0      0        2 
   2   chr2_58267661     HPrz    C    G        0      0        2 
   2   chr2_58267661     ZBoe    C    G        0      0        2 
   2   chr2_58267661     ZGre    C    G        0      0        2 
   2   chr2_58267661     ZHar    C    G        0      0        2 
   2   chr2_58267661   Sample    C    G        0      0        2 
   2   chr2_58267895     AAsi    A    G        0      0        2 
   2   chr2_58267895     AKia    A    G        0      0        2 
   2   chr2_58267895     AOna    A    G        0      0        2 
   2   chr2_58267895     ASom    A    G        0      0        2 
   2   chr2_58267895     HCab    A    G        1      2        2 
   2   chr2_58267895     HPrz    A    G        1      2        2 
   2   chr2_58267895     ZBoe    A    G        0      0        2 
   2   chr2_58267895     ZGre    A    G        0      0        2 
   2   chr2_58267895     ZHar    A    G        0      0        2 
   2   chr2_58267895   Sample    A    G        0      0        2 
   2   chr2_58278847     AAsi    G    A        0      0        2 
   2   chr2_58278847     AKia    G    A        0      0        2 
   2   chr2_58278847     AOna    G    A        1      2        2 
   2   chr2_58278847     ASom    G    A        0      0        2 
   2   chr2_58278847     HCab    G    A        0      0        2 
   2   chr2_58278847     HPrz    G    A        0      0        2 
   2   chr2_58278847     ZBoe    G    A        0      0        2 
   2   chr2_58278847     ZGre    G    A        0      0        2 
   2   chr2_58278847     ZHar    G    A        0      0        2 
   2   chr2_58278847   Sample    G    A        0      0        2 
   2   chr2_58279249     AAsi    G    A        0      0        2 
   2   chr2_58279249     AKia    G    A      0.5      1        2 
   2   chr2_58279249     AOna    G    A        0      0        2 
   2   chr2_58279249     ASom    G    A        0      0        2 
   2   chr2_58279249     HCab    G    A        0      0        2 
   2   chr2_58279249     HPrz    G    A        0      0        2 
   2   chr2_58279249     ZBoe    G    A        0      0        2 
   2   chr2_58279249     ZGre    G    A        0      0        2 
   2   chr2_58279249     ZHar    G    A        0      0        2 
   2   chr2_58279249   Sample    G    A        0      0        2 
   2   chr2_58282524     AAsi    A    G        0      0        2 
   2   chr2_58282524     AKia    A    G        0      0        2 
   2   chr2_58282524     AOna    A    G        1      2        2 
   2   chr2_58282524     ASom    A    G        0      0        2 
   2   chr2_58282524     HCab    A    G        0      0        2 
   2   chr2_58282524     HPrz    A    G        0      0        2 
   2   chr2_58282524     ZBoe    A    G        0      0        2 
   2   chr2_58282524     ZGre    A    G        0      0        2 
   2   chr2_58282524     ZHar    A    G        0      0        2 
   2   chr2_58282524   Sample    A    G        0      0        2 
   2   chr2_58286228     AAsi    T    C        0      0        2 
   2   chr2_58286228     AKia    T    C        0      0        2 
   2   chr2_58286228     AOna    T    C        0      0        2 
   2   chr2_58286228     ASom    T    C        0      0        2 
   2   chr2_58286228     HCab    T    C        0      0        2 
   2   chr2_58286228     HPrz    T    C      0.5      1        2 
   2   chr2_58286228     ZBoe    T    C        0      0        2 
   2   chr2_58286228     ZGre    T    C        0      0        2 
   2   chr2_58286228     ZHar    T    C        0      0        2 
   2   chr2_58286228   Sample    T    C        0      0        2 
   2   chr2_58288537     AAsi    T    C        0      0        2 
   2   chr2_58288537     AKia    T    C        1      2        2 
   2   chr2_58288537     AOna    T    C        0      0        2 
   2   chr2_58288537     ASom    T    C        0      0        2 
   2   chr2_58288537     HCab    T    C        0      0        2 
   2   chr2_58288537     HPrz    T    C        0      0        2 
   2   chr2_58288537     ZBoe    T    C        0      0        2 
   2   chr2_58288537     ZGre    T    C        0      0        2 
   2   chr2_58288537     ZHar    T    C        0      0        2 
   2   chr2_58288537   Sample    T    C        0      0        2 
   2   chr2_58294118     AAsi    A    G        0      0        2 
   2   chr2_58294118     AKia    A    G        0      0        2 
   2   chr2_58294118     AOna    A    G        0      0        2 
   2   chr2_58294118     ASom    A    G      0.5      1        2 
   2   chr2_58294118     HCab    A    G        1      2        2 
   2   chr2_58294118     HPrz    A    G        1      2        2 
   2   chr2_58294118     ZBoe    A    G        0      0        2 
   2   chr2_58294118     ZGre    A    G        0      0        2 
   2   chr2_58294118     ZHar    A    G        0      0        2 
   2   chr2_58294118   Sample    A    G        0      0        2 
   2   chr2_58295043     AAsi    T    C        0      0        2 
   2   chr2_58295043     AKia    T    C        0      0        2 
   2   chr2_58295043     AOna    T    C        0      0        2 
   2   chr2_58295043     ASom    T    C        0      0        2 
   2   chr2_58295043     HCab    T    C        0      0        2 
   2   chr2_58295043     HPrz    T    C        0      0        2 
   2   chr2_58295043     ZBoe    T    C        0      0        2 
   2   chr2_58295043     ZGre    T    C        0      0        2 
   2   chr2_58295043     ZHar    T    C        1      2        2 
   2   chr2_58295043   Sample    T    C        0      0        2 
   2   chr2_58296180     AAsi    C    T        0      0        2 
   2   chr2_58296180     AKia    C    T        0      0        2 
   2   chr2_58296180     AOna    C    T        0      0        2 
   2   chr2_58296180     ASom    C    T        0      0        2 
   2   chr2_58296180     HCab    C    T        1      2        2 
   2   chr2_58296180     HPrz    C    T        1      2        2 
   2   chr2_58296180     ZBoe    C    T        0      0        2 
   2   chr2_58296180     ZGre    C    T        0      0        2 
   2   chr2_58296180     ZHar    C    T        0      0        2 
   2   chr2_58296180   Sample    C    T        0      0        2 
   2   chr2_58297134     AAsi    A    G        0      0        2 
   2   chr2_58297134     AKia    A    G        0      0        2 
   2   chr2_58297134     AOna    A    G        1      2        2 
   2   chr2_58297134     ASom    A    G        0      0        2 
   2   chr2_58297134     HCab    A    G        0      0        2 
   2   chr2_58297134     HPrz    A    G        0      0        2 
   2   chr2_58297134     ZBoe    A    G        0      0        2 
   2   chr2_58297134     ZGre    A    G        0      0        2 
   2   chr2_58297134     ZHar    A    G        0      0        2 
   2   chr2_58297134   Sample    A    G        0      0        2 
   2   chr2_58298507     AAsi    G    A        0      0        2 
   2   chr2_58298507     AKia    G    A      0.5      1        2 
   2   chr2_58298507     AOna    G    A        1      2        2 
   2   chr2_58298507     ASom    G    A        0      0        2 
   2   chr2_58298507     HCab    G    A        0      0        2 
   2   chr2_58298507     HPrz    G    A        0      0        2 
   2   chr2_58298507     ZBoe    G    A        0      0        2 
   2   chr2_58298507     ZGre    G    A        0      0        2 
   2   chr2_58298507     ZHar    G    A        0      0        2 
   2   chr2_58298507   Sample    G    A        0      0        2 
   2   chr2_58298815     AAsi    A    T        0      0        2 
   2   chr2_58298815     AKia    A    T        0      0        2 
   2   chr2_58298815     AOna    A    T        0      0        2 
   2   chr2_58298815     ASom    A    T      0.5      1        2 
   2   chr2_58298815     HCab    A    T        0      0        2 
   2   chr2_58298815     HPrz    A    T        0      0        2 
   2   chr2_58298815     ZBoe    A    T        0      0        2 
   2   chr2_58298815     ZGre    A    T        0      0        2 
   2   chr2_58298815     ZHar    A    T        0      0        2 
   2   chr2_58298815   Sample    A    T        0      0        2 
   2   chr2_58299025     AAsi    C    G        0      0        2 
   2   chr2_58299025     AKia    C    G        0      0        2 
   2   chr2_58299025     AOna    C    G        0      0        2 
   2   chr2_58299025     ASom    C    G        0      0        2 
   2   chr2_58299025     HCab    C    G        0      0        2 
   2   chr2_58299025     HPrz    C    G        0      0        2 
   2   chr2_58299025     ZBoe    C    G        0      0        2 
   2   chr2_58299025     ZGre    C    G      0.5      1        2 
   2   chr2_58299025     ZHar    C    G        0      0        2 
   2   chr2_58299025   Sample    C    G        0      0        2 
   2   chr2_58301492     AAsi    C    T        0      0        2 
   2   chr2_58301492     AKia    C    T      0.5      1        2 
   2   chr2_58301492     AOna    C    T        0      0        2 
   2   chr2_58301492     ASom    C    T        0      0        2 
   2   chr2_58301492     HCab    C    T        0      0        2 
   2   chr2_58301492     HPrz    C    T        0      0        2 
   2   chr2_58301492     ZBoe    C    T        0      0        2 
   2   chr2_58301492     ZGre    C    T        0      0        2 
   2   chr2_58301492     ZHar    C    T        0      0        2 
   2   chr2_58301492   Sample    C    T        0      0        2 
   2   chr2_58307258     AAsi    T    C        0      0        2 
   2   chr2_58307258     AKia    T    C        0      0        2 
   2   chr2_58307258     AOna    T    C        0      0        2 
   2   chr2_58307258     ASom    T    C        0      0        2 
   2   chr2_58307258     HCab    T    C        1      2        2 
   2   chr2_58307258     HPrz    T    C        1      2        2 
   2   chr2_58307258     ZBoe    T    C        0      0        2 
   2   chr2_58307258     ZGre    T    C        0      0        2 
   2   chr2_58307258     ZHar    T    C        0      0        2 
   2   chr2_58307258   Sample    T    C        0      0        2 
   2   chr2_58312852     AAsi    A    T        0      0        2 
   2   chr2_58312852     AKia    A    T      0.5      1        2 
   2   chr2_58312852     AOna    A    T        0      0        2 
   2   chr2_58312852     ASom    A    T        0      0        2 
   2   chr2_58312852     HCab    A    T        0      0        2 
   2   chr2_58312852     HPrz    A    T        0      0        2 
   2   chr2_58312852     ZBoe    A    T        0      0        2 
   2   chr2_58312852     ZGre    A    T        0      0        2 
   2   chr2_58312852     ZHar    A    T        0      0        2 
   2   chr2_58312852   Sample    A    T        0      0        2 
   2   chr2_58325997     AAsi    C    A        0      0        2 
   2   chr2_58325997     AKia    C    A        0      0        2 
   2   chr2_58325997     AOna    C    A        0      0        2 
   2   chr2_58325997     ASom    C    A        0      0        2 
   2   chr2_58325997     HCab    C    A        1      2        2 
   2   chr2_58325997     HPrz    C    A      0.5      1        2 
   2   chr2_58325997     ZBoe    C    A        0      0        2 
   2   chr2_58325997     ZGre    C    A        0      0        2 
   2   chr2_58325997     ZHar    C    A        0      0        2 
   2   chr2_58325997   Sample    C    A        0      0        2 
   2   chr2_58327710     AAsi    T    C        0      0        2 
   2   chr2_58327710     AKia    T    C        0      0        2 
   2   chr2_58327710     AOna    T    C        0      0        2 
   2   chr2_58327710     ASom    T    C        0      0        2 
   2   chr2_58327710     HCab    T    C        1      2        2 
   2   chr2_58327710     HPrz    T    C        1      2        2 
   2   chr2_58327710     ZBoe    T    C        0      0        2 
   2   chr2_58327710     ZGre    T    C        0      0        2 
   2   chr2_58327710     ZHar    T    C        0      0        2 
   2   chr2_58327710   Sample    T    C        0      0        2 
   2   chr2_58331374     AAsi    A    G        0      0        2 
   2   chr2_58331374     AKia    A    G        0      0        2 
   2   chr2_58331374     AOna    A    G        0      0        2 
   2   chr2_58331374     ASom    A    G        0      0        2 
   2   chr2_58331374     HCab    A    G        0      0        2 
   2   chr2_58331374     HPrz    A    G        0      0        2 
   2   chr2_58331374     ZBoe    A    G      0.5      1        2 
   2   chr2_58331374     ZGre    A    G        0      0        2 
   2   chr2_58331374     ZHar    A    G        0      0        2 
   2   chr2_58331374   Sample    A    G        0      0        2 
   2   chr2_58335574     AAsi    G    A        0      0        2 
   2   chr2_58335574     AKia    G    A        0      0        2 
   2   chr2_58335574     AOna    G    A        0      0        2 
   2   chr2_58335574     ASom    G    A        0      0        2 
   2   chr2_58335574     HCab    G    A        1      2        2 
   2   chr2_58335574     HPrz    G    A        1      2        2 
   2   chr2_58335574     ZBoe    G    A        0      0        2 
   2   chr2_58335574     ZGre    G    A        0      0        2 
   2   chr2_58335574     ZHar    G    A        0      0        2 
   2   chr2_58335574   Sample    G    A        0      0        2 
   2   chr2_58338381     AAsi    A    G        0      0        2 
   2   chr2_58338381     AKia    A    G        0      0        2 
   2   chr2_58338381     AOna    A    G        0      0        2 
   2   chr2_58338381     ASom    A    G        0      0        2 
   2   chr2_58338381     HCab    A    G        1      2        2 
   2   chr2_58338381     HPrz    A    G        1      2        2 
   2   chr2_58338381     ZBoe    A    G        0      0        2 
   2   chr2_58338381     ZGre    A    G        0      0        2 
   2   chr2_58338381     ZHar    A    G        0      0        2 
   2   chr2_58338381   Sample    A    G        0      0        2 
   2   chr2_58346909     AAsi    T    C        0      0        2 
   2   chr2_58346909     AKia    T    C        0      0        2 
   2   chr2_58346909     AOna    T    C        0      0        2 
   2   chr2_58346909     ASom    T    C        0      0        2 
   2   chr2_58346909     HCab    T    C        0      0        2 
   2   chr2_58346909     HPrz    T    C        0      0        2 
   2   chr2_58346909     ZBoe    T    C        0      0        2 
   2   chr2_58346909     ZGre    T    C        0      0        2 
   2   chr2_58346909     ZHar    T    C        1      2        2 
   2   chr2_58346909   Sample    T    C        0      0        2 
   2   chr2_58346961     AAsi    T    C      0.5      1        2 
   2   chr2_58346961     AKia    T    C        0      0        2 
   2   chr2_58346961     AOna    T    C        0      0        2 
   2   chr2_58346961     ASom    T    C        0      0        2 
   2   chr2_58346961     HCab    T    C        0      0        2 
   2   chr2_58346961     HPrz    T    C        0      0        2 
   2   chr2_58346961     ZBoe    T    C        0      0        2 
   2   chr2_58346961     ZGre    T    C        0      0        2 
   2   chr2_58346961     ZHar    T    C        0      0        2 
   2   chr2_58346961   Sample    T    C        0      0        2 
   2   chr2_58349212     AAsi    C    T        0      0        2 
   2   chr2_58349212     AKia    C    T        0      0        2 
   2   chr2_58349212     AOna    C    T        0      0        2 
   2   chr2_58349212     ASom    C    T        0      0        2 
   2   chr2_58349212     HCab    C    T        0      0        2 
   2   chr2_58349212     HPrz    C    T        0      0        2 
   2   chr2_58349212     ZBoe    C    T        0      0        2 
   2   chr2_58349212     ZGre    C    T        0      0        2 
   2   chr2_58349212     ZHar    C    T        1      2        2 
   2   chr2_58349212   Sample    C    T        0      0        2 
   2   chr2_58355501     AAsi    T    C        0      0        2 
   2   chr2_58355501     AKia    T    C        0      0        2 
   2   chr2_58355501     AOna    T    C        0      0        2 
   2   chr2_58355501     ASom    T    C        0      0        2 
   2   chr2_58355501     HCab    T    C        1      2        2 
   2   chr2_58355501     HPrz    T    C        1      2        2 
   2   chr2_58355501     ZBoe    T    C        0      0        2 
   2   chr2_58355501     ZGre    T    C        0      0        2 
   2   chr2_58355501     ZHar    T    C        0      0        2 
   2   chr2_58355501   Sample    T    C        0      0        2 
   2   chr2_58375355     AAsi    A    G        0      0        2 
   2   chr2_58375355     AKia    A    G        0      0        2 
   2   chr2_58375355     AOna    A    G        0      0        2 
   2   chr2_58375355     ASom    A    G        0      0        2 
   2   chr2_58375355     HCab    A    G        0      0        2 
   2   chr2_58375355     HPrz    A    G        0      0        2 
   2   chr2_58375355     ZBoe    A    G        0      0        2 
   2   chr2_58375355     ZGre    A    G        1      2        2 
   2   chr2_58375355     ZHar    A    G        0      0        2 
   2   chr2_58375355   Sample    A    G        0      0        2 
   2   chr2_58375914     AAsi    T    C        0      0        2 
   2   chr2_58375914     AKia    T    C        0      0        2 
   2   chr2_58375914     AOna    T    C        0      0        2 
   2   chr2_58375914     ASom    T    C        0      0        2 
   2   chr2_58375914     HCab    T    C        0      0        2 
   2   chr2_58375914     HPrz    T    C        0      0        2 
   2   chr2_58375914     ZBoe    T    C      0.5      1        2 
   2   chr2_58375914     ZGre    T    C        0      0        2 
   2   chr2_58375914     ZHar    T    C        0      0        2 
   2   chr2_58375914   Sample    T    C        0      0        2 
   2   chr2_58384617     AAsi    C    G        0      0        2 
   2   chr2_58384617     AKia    C    G        0      0        2 
   2   chr2_58384617     AOna    C    G        0      0        2 
   2   chr2_58384617     ASom    C    G        0      0        2 
   2   chr2_58384617     HCab    C    G        1      2        2 
   2   chr2_58384617     HPrz    C    G        1      2        2 
   2   chr2_58384617     ZBoe    C    G        0      0        2 
   2   chr2_58384617     ZGre    C    G        0      0        2 
   2   chr2_58384617     ZHar    C    G        0      0        2 
   2   chr2_58384617   Sample    C    G        0      0        2 
   2   chr2_58386581     AAsi    A    G        0      0        2 
   2   chr2_58386581     AKia    A    G        0      0        2 
   2   chr2_58386581     AOna    A    G        0      0        2 
   2   chr2_58386581     ASom    A    G        0      0        2 
   2   chr2_58386581     HCab    A    G      0.5      1        2 
   2   chr2_58386581     HPrz    A    G      0.5      1        2 
   2   chr2_58386581     ZBoe    A    G        0      0        2 
   2   chr2_58386581     ZGre    A    G        0      0        2 
   2   chr2_58386581     ZHar    A    G        0      0        2 
   2   chr2_58386581   Sample    A    G        0      0        2 
   2   chr2_58387077     AAsi    T    C        0      0        2 
   2   chr2_58387077     AKia    T    C        0      0        2 
   2   chr2_58387077     AOna    T    C        0      0        2 
   2   chr2_58387077     ASom    T    C      0.5      1        2 
   2   chr2_58387077     HCab    T    C        0      0        2 
   2   chr2_58387077     HPrz    T    C        0      0        2 
   2   chr2_58387077     ZBoe    T    C        0      0        2 
   2   chr2_58387077     ZGre    T    C        0      0        2 
   2   chr2_58387077     ZHar    T    C        0      0        2 
   2   chr2_58387077   Sample    T    C        0      0        2 
   2   chr2_58400998     AAsi    T    G        0      0        2 
   2   chr2_58400998     AKia    T    G        1      2        2 
   2   chr2_58400998     AOna    T    G      0.5      1        2 
   2   chr2_58400998     ASom    T    G        0      0        2 
   2   chr2_58400998     HCab    T    G        0      0        2 
   2   chr2_58400998     HPrz    T    G        0      0        2 
   2   chr2_58400998     ZBoe    T    G        0      0        2 
   2   chr2_58400998     ZGre    T    G        0      0        2 
   2   chr2_58400998     ZHar    T    G        0      0        2 
   2   chr2_58400998   Sample    T    G        0      0        2 
   2   chr2_58408898     AAsi    C    T        0      0        2 
   2   chr2_58408898     AKia    C    T        1      2        2 
   2   chr2_58408898     AOna    C    T        1      2        2 
   2   chr2_58408898     ASom    C    T        0      0        2 
   2   chr2_58408898     HCab    C    T        0      0        2 
   2   chr2_58408898     HPrz    C    T        0      0        2 
   2   chr2_58408898     ZBoe    C    T        0      0        2 
   2   chr2_58408898     ZGre    C    T        0      0        2 
   2   chr2_58408898     ZHar    C    T        0      0        2 
   2   chr2_58408898   Sample    C    T        0      0        2 
   2   chr2_58413789     AAsi    A    G        0      0        2 
   2   chr2_58413789     AKia    A    G        1      2        2 
   2   chr2_58413789     AOna    A    G        1      2        2 
   2   chr2_58413789     ASom    A    G        0      0        2 
   2   chr2_58413789     HCab    A    G        0      0        2 
   2   chr2_58413789     HPrz    A    G        0      0        2 
   2   chr2_58413789     ZBoe    A    G        0      0        2 
   2   chr2_58413789     ZGre    A    G        0      0        2 
   2   chr2_58413789     ZHar    A    G        0      0        2 
   2   chr2_58413789   Sample    A    G        0      0        2 
   2   chr2_58415256     AAsi    T    C        0      0        2 
   2   chr2_58415256     AKia    T    C        0      0        2 
   2   chr2_58415256     AOna    T    C        0      0        2 
   2   chr2_58415256     ASom    T    C        0      0        2 
   2   chr2_58415256     HCab    T    C        0      0        2 
   2   chr2_58415256     HPrz    T    C        0      0        2 
   2   chr2_58415256     ZBoe    T    C        0      0        2 
   2   chr2_58415256     ZGre    T    C        0      0        2 
   2   chr2_58415256     ZHar    T    C        1      2        2 
   2   chr2_58415256   Sample    T    C        0      0        2 
   2   chr2_58417975     AAsi    T    G        0      0        2 
   2   chr2_58417975     AKia    T    G        1      2        2 
   2   chr2_58417975     AOna    T    G        0      0        2 
   2   chr2_58417975     ASom    T    G        0      0        2 
   2   chr2_58417975     HCab    T    G        0      0        2 
   2   chr2_58417975     HPrz    T    G        0      0        2 
   2   chr2_58417975     ZBoe    T    G        0      0        2 
   2   chr2_58417975     ZGre    T    G        0      0        2 
   2   chr2_58417975     ZHar    T    G        0      0        2 
   2   chr2_58417975   Sample    T    G        0      0        2 
   2   chr2_58418926     AAsi    G    A        0      0        2 
   2   chr2_58418926     AKia    G    A        0      0        2 
   2   chr2_58418926     AOna    G    A        0      0        2 
   2   chr2_58418926     ASom    G    A        0      0        2 
   2   chr2_58418926     HCab    G    A        1      2        2 
   2   chr2_58418926     HPrz    G    A        1      2        2 
   2   chr2_58418926     ZBoe    G    A        0      0        2 
   2   chr2_58418926     ZGre    G    A        0      0        2 
   2   chr2_58418926     ZHar    G    A        0      0        2 
   2   chr2_58418926   Sample    G    A        0      0        2 
   2   chr2_58421838     AAsi    T    C        0      0        2 
   2   chr2_58421838     AKia    T    C        0      0        2 
   2   chr2_58421838     AOna    T    C        0      0        2 
   2   chr2_58421838     ASom    T    C        0      0        2 
   2   chr2_58421838     HCab    T    C        0      0        2 
   2   chr2_58421838     HPrz    T    C        0      0        2 
   2   chr2_58421838     ZBoe    T    C        0      0        2 
   2   chr2_58421838     ZGre    T    C      0.5      1        2 
   2   chr2_58421838     ZHar    T    C        0      0        2 
   2   chr2_58421838   Sample    T    C        0      0        2 
   2   chr2_58422048     AAsi    G    A        0      0        2 
   2   chr2_58422048     AKia    G    A        0      0        2 
   2   chr2_58422048     AOna    G    A        0      0        2 
   2   chr2_58422048     ASom    G    A      0.5      1        2 
   2   chr2_58422048     HCab    G    A        0      0        2 
   2   chr2_58422048     HPrz    G    A        0      0        2 
   2   chr2_58422048     ZBoe    G    A        0      0        2 
   2   chr2_58422048     ZGre    G    A        0      0        2 
   2   chr2_58422048     ZHar    G    A        0      0        2 
   2   chr2_58422048   Sample    G    A        0      0        2 
   2   chr2_58423622     AAsi    G    C        0      0        2 
   2   chr2_58423622     AKia    G    C        0      0        2 
   2   chr2_58423622     AOna    G    C        0      0        2 
   2   chr2_58423622     ASom    G    C        0      0        2 
   2   chr2_58423622     HCab    G    C        1      2        2 
   2   chr2_58423622     HPrz    G    C        1      2        2 
   2   chr2_58423622     ZBoe    G    C        0      0        2 
   2   chr2_58423622     ZGre    G    C        0      0        2 
   2   chr2_58423622     ZHar    G    C        0      0        2 
   2   chr2_58423622   Sample    G    C        0      0        2 
   2   chr2_58425490     AAsi    C    G        0      0        2 
   2   chr2_58425490     AKia    C    G        0      0        2 
   2   chr2_58425490     AOna    C    G        0      0        2 
   2   chr2_58425490     ASom    C    G        0      0        2 
   2   chr2_58425490     HCab    C    G        0      0        2 
   2   chr2_58425490     HPrz    C    G        0      0        2 
   2   chr2_58425490     ZBoe    C    G        0      0        2 
   2   chr2_58425490     ZGre    C    G        1      2        2 
   2   chr2_58425490     ZHar    C    G        0      0        2 
   2   chr2_58425490   Sample    C    G        0      0        2 
   2   chr2_58429847     AAsi    G    A        0      0        2 
   2   chr2_58429847     AKia    G    A        0      0        2 
   2   chr2_58429847     AOna    G    A        0      0        2 
   2   chr2_58429847     ASom    G    A        0      0        2 
   2   chr2_58429847     HCab    G    A        0      0        2 
   2   chr2_58429847     HPrz    G    A        0      0        2 
   2   chr2_58429847     ZBoe    G    A        0      0        2 
   2   chr2_58429847     ZGre    G    A        1      2        2 
   2   chr2_58429847     ZHar    G    A        0      0        2 
   2   chr2_58429847   Sample    G    A        0      0        2 
   2   chr2_58433250     AAsi    T    A        0      0        2 
   2   chr2_58433250     AKia    T    A        0      0        2 
   2   chr2_58433250     AOna    T    A        1      2        2 
   2   chr2_58433250     ASom    T    A        0      0        2 
   2   chr2_58433250     HCab    T    A        0      0        2 
   2   chr2_58433250     HPrz    T    A        0      0        2 
   2   chr2_58433250     ZBoe    T    A        0      0        2 
   2   chr2_58433250     ZGre    T    A        0      0        2 
   2   chr2_58433250     ZHar    T    A        0      0        2 
   2   chr2_58433250   Sample    T    A        0      0        2 
   2   chr2_58433543     AAsi    T    C        0      0        2 
   2   chr2_58433543     AKia    T    C        0      0        2 
   2   chr2_58433543     AOna    T    C        0      0        2 
   2   chr2_58433543     ASom    T    C        0      0        2 
   2   chr2_58433543     HCab    T    C      0.5      1        2 
   2   chr2_58433543     HPrz    T    C        0      0        2 
   2   chr2_58433543     ZBoe    T    C        0      0        2 
   2   chr2_58433543     ZGre    T    C        0      0        2 
   2   chr2_58433543     ZHar    T    C        0      0        2 
   2   chr2_58433543   Sample    T    C        0      0        2 
   2   chr2_58437047     AAsi    G    A        0      0        2 
   2   chr2_58437047     AKia    G    A        0      0        2 
   2   chr2_58437047     AOna    G    A        0      0        2 
   2   chr2_58437047     ASom    G    A        0      0        2 
   2   chr2_58437047     HCab    G    A        0      0        2 
   2   chr2_58437047     HPrz    G    A        0      0        2 
   2   chr2_58437047     ZBoe    G    A        0      0        2 
   2   chr2_58437047     ZGre    G    A        0      0        2 
   2   chr2_58437047     ZHar    G    A        1      2        2 
   2   chr2_58437047   Sample    G    A        0      0        2 
   2   chr2_58446578     AAsi    A    T        0      0        2 
   2   chr2_58446578     AKia    A    T        0      0        2 
   2   chr2_58446578     AOna    A    T      0.5      1        2 
   2   chr2_58446578     ASom    A    T        0      0        2 
   2   chr2_58446578     HCab    A    T        0      0        2 
   2   chr2_58446578     HPrz    A    T        0      0        2 
   2   chr2_58446578     ZBoe    A    T        0      0        2 
   2   chr2_58446578     ZGre    A    T        0      0        2 
   2   chr2_58446578     ZHar    A    T        0      0        2 
   2   chr2_58446578   Sample    A    T        0      0        2 
   2   chr2_58447058     AAsi    T    A        0      0        2 
   2   chr2_58447058     AKia    T    A        0      0        2 
   2   chr2_58447058     AOna    T    A        0      0        2 
   2   chr2_58447058     ASom    T    A        0      0        2 
   2   chr2_58447058     HCab    T    A        0      0        2 
   2   chr2_58447058     HPrz    T    A        0      0        2 
   2   chr2_58447058     ZBoe    T    A        0      0        2 
   2   chr2_58447058     ZGre    T    A        0      0        2 
   2   chr2_58447058     ZHar    T    A        1      2        2 
   2   chr2_58447058   Sample    T    A        0      0        2 
   2   chr2_58449030     AAsi    T    C        0      0        2 
   2   chr2_58449030     AKia    T    C        0      0        2 
   2   chr2_58449030     AOna    T    C      0.5      1        2 
   2   chr2_58449030     ASom    T    C        0      0        2 
   2   chr2_58449030     HCab    T    C        0      0        2 
   2   chr2_58449030     HPrz    T    C        0      0        2 
   2   chr2_58449030     ZBoe    T    C        0      0        2 
   2   chr2_58449030     ZGre    T    C        0      0        2 
   2   chr2_58449030     ZHar    T    C        0      0        2 
   2   chr2_58449030   Sample    T    C        0      0        2 
   2   chr2_58452309     AAsi    G    A        1      2        2 
   2   chr2_58452309     AKia    G    A        0      0        2 
   2   chr2_58452309     AOna    G    A        0      0        2 
   2   chr2_58452309     ASom    G    A      0.5      1        2 
   2   chr2_58452309     HCab    G    A        0      0        2 
   2   chr2_58452309     HPrz    G    A        0      0        2 
   2   chr2_58452309     ZBoe    G    A        0      0        2 
   2   chr2_58452309     ZGre    G    A        0      0        2 
   2   chr2_58452309     ZHar    G    A        0      0        2 
   2   chr2_58452309   Sample    G    A        1      2        2 
   2   chr2_58453375     AAsi    G    C        0      0        2 
   2   chr2_58453375     AKia    G    C        0      0        2 
   2   chr2_58453375     AOna    G    C        0      0        2 
   2   chr2_58453375     ASom    G    C        0      0        2 
   2   chr2_58453375     HCab    G    C        1      2        2 
   2   chr2_58453375     HPrz    G    C        1      2        2 
   2   chr2_58453375     ZBoe    G    C        0      0        2 
   2   chr2_58453375     ZGre    G    C        0      0        2 
   2   chr2_58453375     ZHar    G    C        0      0        2 
   2   chr2_58453375   Sample    G    C        0      0        2 
   2   chr2_58463550     AAsi    T    C        0      0        2 
   2   chr2_58463550     AKia    T    C        0      0        2 
   2   chr2_58463550     AOna    T    C        0      0        2 
   2   chr2_58463550     ASom    T    C        0      0        2 
   2   chr2_58463550     HCab    T    C        1      2        2 
   2   chr2_58463550     HPrz    T    C        1      2        2 
   2   chr2_58463550     ZBoe    T    C        0      0        2 
   2   chr2_58463550     ZGre    T    C        0      0        2 
   2   chr2_58463550     ZHar    T    C        0      0        2 
   2   chr2_58463550   Sample    T    C        0      0        2 
   2   chr2_58464316     AAsi    G    T        0      0        2 
   2   chr2_58464316     AKia    G    T        0      0        2 
   2   chr2_58464316     AOna    G    T        1      2        2 
   2   chr2_58464316     ASom    G    T        0      0        2 
   2   chr2_58464316     HCab    G    T        0      0        2 
   2   chr2_58464316     HPrz    G    T        0      0        2 
   2   chr2_58464316     ZBoe    G    T        0      0        2 
   2   chr2_58464316     ZGre    G    T        0      0        2 
   2   chr2_58464316     ZHar    G    T        0      0        2 
   2   chr2_58464316   Sample    G    T        0      0        2 
   2   chr2_58468552     AAsi    T    G        0      0        2 
   2   chr2_58468552     AKia    T    G        0      0        2 
   2   chr2_58468552     AOna    T    G        0      0        2 
   2   chr2_58468552     ASom    T    G        0      0        2 
   2   chr2_58468552     HCab    T    G        0      0        2 
   2   chr2_58468552     HPrz    T    G        0      0        2 
   2   chr2_58468552     ZBoe    T    G        0      0        2 
   2   chr2_58468552     ZGre    T    G        0      0        2 
   2   chr2_58468552     ZHar    T    G        1      2        2 
   2   chr2_58468552   Sample    T    G        0      0        2 
   2   chr2_58471502     AAsi    G    C        0      0        2 
   2   chr2_58471502     AKia    G    C        0      0        2 
   2   chr2_58471502     AOna    G    C        0      0        2 
   2   chr2_58471502     ASom    G    C        0      0        2 
   2   chr2_58471502     HCab    G    C        0      0        2 
   2   chr2_58471502     HPrz    G    C        0      0        2 
   2   chr2_58471502     ZBoe    G    C        1      2        2 
   2   chr2_58471502     ZGre    G    C        0      0        2 
   2   chr2_58471502     ZHar    G    C        0      0        2 
   2   chr2_58471502   Sample    G    C        0      0        2 
   2   chr2_58473868     AAsi    A    C        0      0        2 
   2   chr2_58473868     AKia    A    C        0      0        2 
   2   chr2_58473868     AOna    A    C        0      0        2 
   2   chr2_58473868     ASom    A    C        0      0        2 
   2   chr2_58473868     HCab    A    C        0      0        2 
   2   chr2_58473868     HPrz    A    C        0      0        2 
   2   chr2_58473868     ZBoe    A    C      0.5      1        2 
   2   chr2_58473868     ZGre    A    C        0      0        2 
   2   chr2_58473868     ZHar    A    C        0      0        2 
   2   chr2_58473868   Sample    A    C        0      0        2 
   2   chr2_58474686     AAsi    A    G        0      0        2 
   2   chr2_58474686     AKia    A    G        0      0        2 
   2   chr2_58474686     AOna    A    G      0.5      1        2 
   2   chr2_58474686     ASom    A    G        0      0        2 
   2   chr2_58474686     HCab    A    G        0      0        2 
   2   chr2_58474686     HPrz    A    G        0      0        2 
   2   chr2_58474686     ZBoe    A    G        0      0        2 
   2   chr2_58474686     ZGre    A    G        0      0        2 
   2   chr2_58474686     ZHar    A    G        0      0        2 
   2   chr2_58474686   Sample    A    G        0      0        2 
   2   chr2_58479755     AAsi    A    G        1      2        2 
   2   chr2_58479755     AKia    A    G        0      0        2 
   2   chr2_58479755     AOna    A    G        0      0        2 
   2   chr2_58479755     ASom    A    G        0      0        2 
   2   chr2_58479755     HCab    A    G        0      0        2 
   2   chr2_58479755     HPrz    A    G        0      0        2 
   2   chr2_58479755     ZBoe    A    G        0      0        2 
   2   chr2_58479755     ZGre    A    G        0      0        2 
   2   chr2_58479755     ZHar    A    G        0      0        2 
   2   chr2_58479755   Sample    A    G        0      0        2 
   2   chr2_58480282     AAsi    A    G        0      0        2 
   2   chr2_58480282     AKia    A    G        0      0        2 
   2   chr2_58480282     AOna    A    G        0      0        2 
   2   chr2_58480282     ASom    A    G        0      0        2 
   2   chr2_58480282     HCab    A    G        1      2        2 
   2   chr2_58480282     HPrz    A    G        1      2        2 
   2   chr2_58480282     ZBoe    A    G        0      0        2 
   2   chr2_58480282     ZGre    A    G        0      0        2 
   2   chr2_58480282     ZHar    A    G        0      0        2 
   2   chr2_58480282   Sample    A    G        0      0        2 
   2   chr2_58482596     AAsi    A    G        0      0        2 
   2   chr2_58482596     AKia    A    G        0      0        2 
   2   chr2_58482596     AOna    A    G        0      0        2 
   2   chr2_58482596     ASom    A    G        0      0        2 
   2   chr2_58482596     HCab    A    G        0      0        2 
   2   chr2_58482596     HPrz    A    G        0      0        2 
   2   chr2_58482596     ZBoe    A    G        0      0        2 
   2   chr2_58482596     ZGre    A    G        1      2        2 
   2   chr2_58482596     ZHar    A    G        0      0        2 
   2   chr2_58482596   Sample    A    G        0      0        2 
   2   chr2_58496945     AAsi    C    A        0      0        2 
   2   chr2_58496945     AKia    C    A        0      0        2 
   2   chr2_58496945     AOna    C    A        0      0        2 
   2   chr2_58496945     ASom    C    A        0      0        2 
   2   chr2_58496945     HCab    C    A        1      2        2 
   2   chr2_58496945     HPrz    C    A        1      2        2 
   2   chr2_58496945     ZBoe    C    A        0      0        2 
   2   chr2_58496945     ZGre    C    A        0      0        2 
   2   chr2_58496945     ZHar    C    A        0      0        2 
   2   chr2_58496945   Sample    C    A        0      0        2 
   2   chr2_58510372     AAsi    G    A        0      0        2 
   2   chr2_58510372     AKia    G    A        0      0        2 
   2   chr2_58510372     AOna    G    A        0      0        2 
   2   chr2_58510372     ASom    G    A        0      0        2 
   2   chr2_58510372     HCab    G    A        1      2        2 
   2   chr2_58510372     HPrz    G    A        1      2        2 
   2   chr2_58510372     ZBoe    G    A        0      0        2 
   2   chr2_58510372     ZGre    G    A        0      0        2 
   2   chr2_58510372     ZHar    G    A        0      0        2 
   2   chr2_58510372   Sample    G    A        0      0        2 
   2   chr2_58511659     AAsi    C    T        0      0        2 
   2   chr2_58511659     AKia    C    T        0      0        2 
   2   chr2_58511659     AOna    C    T        0      0        2 
   2   chr2_58511659     ASom    C    T        0      0        2 
   2   chr2_58511659     HCab    C    T        1      2        2 
   2   chr2_58511659     HPrz    C    T        1      2        2 
   2   chr2_58511659     ZBoe    C    T        0      0        2 
   2   chr2_58511659     ZGre    C    T        0      0        2 
   2   chr2_58511659     ZHar    C    T        0      0        2 
   2   chr2_58511659   Sample    C    T        0      0        2 
   2   chr2_58513114     AAsi    T    C        0      0        2 
   2   chr2_58513114     AKia    T    C        0      0        2 
   2   chr2_58513114     AOna    T    C        0      0        2 
   2   chr2_58513114     ASom    T    C        0      0        2 
   2   chr2_58513114     HCab    T    C        0      0        2 
   2   chr2_58513114     HPrz    T    C      0.5      1        2 
   2   chr2_58513114     ZBoe    T    C        0      0        2 
   2   chr2_58513114     ZGre    T    C        0      0        2 
   2   chr2_58513114     ZHar    T    C        0      0        2 
   2   chr2_58513114   Sample    T    C        0      0        2 
   2   chr2_58516540     AAsi    G    A        0      0        2 
   2   chr2_58516540     AKia    G    A        0      0        2 
   2   chr2_58516540     AOna    G    A        1      2        2 
   2   chr2_58516540     ASom    G    A        0      0        2 
   2   chr2_58516540     HCab    G    A        0      0        2 
   2   chr2_58516540     HPrz    G    A        0      0        2 
   2   chr2_58516540     ZBoe    G    A        0      0        2 
   2   chr2_58516540     ZGre    G    A        0      0        2 
   2   chr2_58516540     ZHar    G    A        0      0        2 
   2   chr2_58516540   Sample    G    A        0      0        2 
   2   chr2_58533201     AAsi    G    C        0      0        2 
   2   chr2_58533201     AKia    G    C        0      0        2 
   2   chr2_58533201     AOna    G    C        0      0        2 
   2   chr2_58533201     ASom    G    C        0      0        2 
   2   chr2_58533201     HCab    G    C        0      0        2 
   2   chr2_58533201     HPrz    G    C        0      0        2 
   2   chr2_58533201     ZBoe    G    C        0      0        2 
   2   chr2_58533201     ZGre    G    C        0      0        2 
   2   chr2_58533201     ZHar    G    C        1      2        2 
   2   chr2_58533201   Sample    G    C        0      0        2 
   2   chr2_58534072     AAsi    T    C        0      0        2 
   2   chr2_58534072     AKia    T    C        0      0        2 
   2   chr2_58534072     AOna    T    C        0      0        2 
   2   chr2_58534072     ASom    T    C      0.5      1        2 
   2   chr2_58534072     HCab    T    C        0      0        2 
   2   chr2_58534072     HPrz    T    C        0      0        2 
   2   chr2_58534072     ZBoe    T    C        0      0        2 
   2   chr2_58534072     ZGre    T    C        0      0        2 
   2   chr2_58534072     ZHar    T    C        0      0        2 
   2   chr2_58534072   Sample    T    C        0      0        2 
   2   chr2_58547085     AAsi    T    C        0      0        2 
   2   chr2_58547085     AKia    T    C        0      0        2 
   2   chr2_58547085     AOna    T    C        0      0        2 
   2   chr2_58547085     ASom    T    C      0.5      1        2 
   2   chr2_58547085     HCab    T    C        0      0        2 
   2   chr2_58547085     HPrz    T    C        0      0        2 
   2   chr2_58547085     ZBoe    T    C        0      0        2 
   2   chr2_58547085     ZGre    T    C        0      0        2 
   2   chr2_58547085     ZHar    T    C        0      0        2 
   2   chr2_58547085   Sample    T    C        0      0        2 
   2   chr2_58547420     AAsi    T    C        0      0        2 
   2   chr2_58547420     AKia    T    C        0      0        2 
   2   chr2_58547420     AOna    T    C        0      0        2 
   2   chr2_58547420     ASom    T    C        0      0        2 
   2   chr2_58547420     HCab    T    C        1      2        2 
   2   chr2_58547420     HPrz    T    C        1      2        2 
   2   chr2_58547420     ZBoe    T    C        0      0        2 
   2   chr2_58547420     ZGre    T    C        0      0        2 
   2   chr2_58547420     ZHar    T    C        0      0        2 
   2   chr2_58547420   Sample    T    C        0      0        2 
   2   chr2_58548865     AAsi    A    G        0      0        2 
   2   chr2_58548865     AKia    A    G        0      0        2 
   2   chr2_58548865     AOna    A    G        0      0        2 
   2   chr2_58548865     ASom    A    G        0      0        2 
   2   chr2_58548865     HCab    A    G        1      2        2 
   2   chr2_58548865     HPrz    A    G        1      2        2 
   2   chr2_58548865     ZBoe    A    G        0      0        2 
   2   chr2_58548865     ZGre    A    G        0      0        2 
   2   chr2_58548865     ZHar    A    G        0      0        2 
   2   chr2_58548865   Sample    A    G        0      0        2 
   2   chr2_58552117     AAsi    C    T        0      0        2 
   2   chr2_58552117     AKia    C    T        0      0        2 
   2   chr2_58552117     AOna    C    T        0      0        2 
   2   chr2_58552117     ASom    C    T        0      0        2 
   2   chr2_58552117     HCab    C    T        1      2        2 
   2   chr2_58552117     HPrz    C    T        1      2        2 
   2   chr2_58552117     ZBoe    C    T        0      0        2 
   2   chr2_58552117     ZGre    C    T        0      0        2 
   2   chr2_58552117     ZHar    C    T        0      0        2 
   2   chr2_58552117   Sample    C    T        0      0        2 
   2   chr2_58552524     AAsi    T    C        0      0        2 
   2   chr2_58552524     AKia    T    C        0      0        2 
   2   chr2_58552524     AOna    T    C        0      0        2 
   2   chr2_58552524     ASom    T    C        0      0        2 
   2   chr2_58552524     HCab    T    C        0      0        2 
   2   chr2_58552524     HPrz    T    C        0      0        2 
   2   chr2_58552524     ZBoe    T    C        0      0        2 
   2   chr2_58552524     ZGre    T    C        0      0        2 
   2   chr2_58552524     ZHar    T    C        1      2        2 
   2   chr2_58552524   Sample    T    C        0      0        2 
   2   chr2_58558613     AAsi    A    G        0      0        2 
   2   chr2_58558613     AKia    A    G        0      0        2 
   2   chr2_58558613     AOna    A    G        0      0        2 
   2   chr2_58558613     ASom    A    G        0      0        2 
   2   chr2_58558613     HCab    A    G      0.5      1        2 
   2   chr2_58558613     HPrz    A    G        0      0        2 
   2   chr2_58558613     ZBoe    A    G        0      0        2 
   2   chr2_58558613     ZGre    A    G        0      0        2 
   2   chr2_58558613     ZHar    A    G        0      0        2 
   2   chr2_58558613   Sample    A    G        0      0        2 
   2   chr2_58559111     AAsi    T    C        0      0        2 
   2   chr2_58559111     AKia    T    C        0      0        2 
   2   chr2_58559111     AOna    T    C        0      0        2 
   2   chr2_58559111     ASom    T    C        0      0        2 
   2   chr2_58559111     HCab    T    C        0      0        2 
   2   chr2_58559111     HPrz    T    C        0      0        2 
   2   chr2_58559111     ZBoe    T    C      0.5      1        2 
   2   chr2_58559111     ZGre    T    C        0      0        2 
   2   chr2_58559111     ZHar    T    C        0      0        2 
   2   chr2_58559111   Sample    T    C        0      0        2 
   2   chr2_58560372     AAsi    A    T        0      0        2 
   2   chr2_58560372     AKia    A    T        0      0        2 
   2   chr2_58560372     AOna    A    T        0      0        2 
   2   chr2_58560372     ASom    A    T        0      0        2 
   2   chr2_58560372     HCab    A    T        0      0        2 
   2   chr2_58560372     HPrz    A    T        0      0        2 
   2   chr2_58560372     ZBoe    A    T      0.5      1        2 
   2   chr2_58560372     ZGre    A    T        0      0        2 
   2   chr2_58560372     ZHar    A    T        0      0        2 
   2   chr2_58560372   Sample    A    T        0      0        2 
   2   chr2_58561889     AAsi    C    T        0      0        2 
   2   chr2_58561889     AKia    C    T        0      0        2 
   2   chr2_58561889     AOna    C    T      0.5      1        2 
   2   chr2_58561889     ASom    C    T        0      0        2 
   2   chr2_58561889     HCab    C    T        0      0        2 
   2   chr2_58561889     HPrz    C    T        0      0        2 
   2   chr2_58561889     ZBoe    C    T        0      0        2 
   2   chr2_58561889     ZGre    C    T        0      0        2 
   2   chr2_58561889     ZHar    C    T        0      0        2 
   2   chr2_58561889   Sample    C    T        0      0        2 
   2   chr2_58575373     AAsi    A    C        0      0        2 
   2   chr2_58575373     AKia    A    C        0      0        2 
   2   chr2_58575373     AOna    A    C        0      0        2 
   2   chr2_58575373     ASom    A    C        0      0        2 
   2   chr2_58575373     HCab    A    C        0      0        2 
   2   chr2_58575373     HPrz    A    C        0      0        2 
   2   chr2_58575373     ZBoe    A    C        0      0        2 
   2   chr2_58575373     ZGre    A    C      0.5      1        2 
   2   chr2_58575373     ZHar    A    C        0      0        2 
   2   chr2_58575373   Sample    A    C        0      0        2 
   2   chr2_58578063     AAsi    C    T        0      0        2 
   2   chr2_58578063     AKia    C    T        0      0        2 
   2   chr2_58578063     AOna    C    T        0      0        2 
   2   chr2_58578063     ASom    C    T        0      0        2 
   2   chr2_58578063     HCab    C    T        1      2        2 
   2   chr2_58578063     HPrz    C    T        0      0        2 
   2   chr2_58578063     ZBoe    C    T        0      0        2 
   2   chr2_58578063     ZGre    C    T        0      0        2 
   2   chr2_58578063     ZHar    C    T        0      0        2 
   2   chr2_58578063   Sample    C    T        0      0        2 
   2   chr2_58584057     AAsi    G    A        0      0        2 
   2   chr2_58584057     AKia    G    A      0.5      1        2 
   2   chr2_58584057     AOna    G    A        0      0        2 
   2   chr2_58584057     ASom    G    A        0      0        2 
   2   chr2_58584057     HCab    G    A        0      0        2 
   2   chr2_58584057     HPrz    G    A        0      0        2 
   2   chr2_58584057     ZBoe    G    A        0      0        2 
   2   chr2_58584057     ZGre    G    A        0      0        2 
   2   chr2_58584057     ZHar    G    A        0      0        2 
   2   chr2_58584057   Sample    G    A        0      0        2 
   2   chr2_58586487     AAsi    T    G        0      0        2 
   2   chr2_58586487     AKia    T    G        0      0        2 
   2   chr2_58586487     AOna    T    G        0      0        2 
   2   chr2_58586487     ASom    T    G        0      0        2 
   2   chr2_58586487     HCab    T    G      0.5      1        2 
   2   chr2_58586487     HPrz    T    G        1      2        2 
   2   chr2_58586487     ZBoe    T    G        0      0        2 
   2   chr2_58586487     ZGre    T    G        0      0        2 
   2   chr2_58586487     ZHar    T    G        0      0        2 
   2   chr2_58586487   Sample    T    G        0      0        2 
   2   chr2_58586894     AAsi    A    G        0      0        2 
   2   chr2_58586894     AKia    A    G        0      0        2 
   2   chr2_58586894     AOna    A    G        0      0        2 
   2   chr2_58586894     ASom    A    G        0      0        2 
   2   chr2_58586894     HCab    A    G        0      0        2 
   2   chr2_58586894     HPrz    A    G        0      0        2 
   2   chr2_58586894     ZBoe    A    G        0      0        2 
   2   chr2_58586894     ZGre    A    G      0.5      1        2 
   2   chr2_58586894     ZHar    A    G        0      0        2 
   2   chr2_58586894   Sample    A    G        0      0        2 
   2   chr2_58593405     AAsi    T    C        0      0        2 
   2   chr2_58593405     AKia    T    C        0      0        2 
   2   chr2_58593405     AOna    T    C        0      0        2 
   2   chr2_58593405     ASom    T    C        0      0        2 
   2   chr2_58593405     HCab    T    C        0      0        2 
   2   chr2_58593405     HPrz    T    C        0      0        2 
   2   chr2_58593405     ZBoe    T    C      0.5      1        2 
   2   chr2_58593405     ZGre    T    C        0      0        2 
   2   chr2_58593405     ZHar    T    C        0      0        2 
   2   chr2_58593405   Sample    T    C        0      0        2 
   2   chr2_58594145     AAsi    C    A        0      0        2 
   2   chr2_58594145     AKia    C    A        0      0        2 
   2   chr2_58594145     AOna    C    A        0      0        2 
   2   chr2_58594145     ASom    C    A        0      0        2 
   2   chr2_58594145     HCab    C    A        0      0        2 
   2   chr2_58594145     HPrz    C    A        0      0        2 
   2   chr2_58594145     ZBoe    C    A        0      0        2 
   2   chr2_58594145     ZGre    C    A      0.5      1        2 
   2   chr2_58594145     ZHar    C    A        0      0        2 
   2   chr2_58594145   Sample    C    A        0      0        2 
   2   chr2_58598047     AAsi    T    C        0      0        2 
   2   chr2_58598047     AKia    T    C        0      0        2 
   2   chr2_58598047     AOna    T    C        0      0        2 
   2   chr2_58598047     ASom    T    C      0.5      1        2 
   2   chr2_58598047     HCab    T    C        0      0        2 
   2   chr2_58598047     HPrz    T    C        0      0        2 
   2   chr2_58598047     ZBoe    T    C        0      0        2 
   2   chr2_58598047     ZGre    T    C        0      0        2 
   2   chr2_58598047     ZHar    T    C        0      0        2 
   2   chr2_58598047   Sample    T    C        0      0        2 
   2   chr2_58598091     AAsi    T    C        0      0        2 
   2   chr2_58598091     AKia    T    C        0      0        2 
   2   chr2_58598091     AOna    T    C        0      0        2 
   2   chr2_58598091     ASom    T    C        0      0        2 
   2   chr2_58598091     HCab    T    C        1      2        2 
   2   chr2_58598091     HPrz    T    C        1      2        2 
   2   chr2_58598091     ZBoe    T    C        0      0        2 
   2   chr2_58598091     ZGre    T    C        0      0        2 
   2   chr2_58598091     ZHar    T    C        0      0        2 
   2   chr2_58598091   Sample    T    C        0      0        2 
   2   chr2_58610625     AAsi    T    G        0      0        2 
   2   chr2_58610625     AKia    T    G        0      0        2 
   2   chr2_58610625     AOna    T    G        0      0        2 
   2   chr2_58610625     ASom    T    G        0      0        2 
   2   chr2_58610625     HCab    T    G        1      2        2 
   2   chr2_58610625     HPrz    T    G        1      2        2 
   2   chr2_58610625     ZBoe    T    G        0      0        2 
   2   chr2_58610625     ZGre    T    G        0      0        2 
   2   chr2_58610625     ZHar    T    G        0      0        2 
   2   chr2_58610625   Sample    T    G        0      0        2 
   2   chr2_58614068     AAsi    G    A        0      0        2 
   2   chr2_58614068     AKia    G    A        0      0        2 
   2   chr2_58614068     AOna    G    A        0      0        2 
   2   chr2_58614068     ASom    G    A        0      0        2 
   2   chr2_58614068     HCab    G    A        0      0        2 
   2   chr2_58614068     HPrz    G    A      0.5      1        2 
   2   chr2_58614068     ZBoe    G    A        0      0        2 
   2   chr2_58614068     ZGre    G    A        0      0        2 
   2   chr2_58614068     ZHar    G    A        0      0        2 
   2   chr2_58614068   Sample    G    A        0      0        2 
   2   chr2_58620100     AAsi    A    G        0      0        2 
   2   chr2_58620100     AKia    A    G        0      0        2 
   2   chr2_58620100     AOna    A    G        0      0        2 
   2   chr2_58620100     ASom    A    G        0      0        2 
   2   chr2_58620100     HCab    A    G        0      0        2 
   2   chr2_58620100     HPrz    A    G        0      0        2 
   2   chr2_58620100     ZBoe    A    G        0      0        2 
   2   chr2_58620100     ZGre    A    G      0.5      1        2 
   2   chr2_58620100     ZHar    A    G        0      0        2 
   2   chr2_58620100   Sample    A    G        0      0        2 
   2   chr2_58624542     AAsi    T    C        0      0        2 
   2   chr2_58624542     AKia    T    C        0      0        2 
   2   chr2_58624542     AOna    T    C        0      0        2 
   2   chr2_58624542     ASom    T    C        0      0        2 
   2   chr2_58624542     HCab    T    C        1      2        2 
   2   chr2_58624542     HPrz    T    C        1      2        2 
   2   chr2_58624542     ZBoe    T    C        0      0        2 
   2   chr2_58624542     ZGre    T    C        0      0        2 
   2   chr2_58624542     ZHar    T    C        0      0        2 
   2   chr2_58624542   Sample    T    C        0      0        2 
   2   chr2_58634820     AAsi    A    C        0      0        2 
   2   chr2_58634820     AKia    A    C        1      2        2 
   2   chr2_58634820     AOna    A    C        0      0        2 
   2   chr2_58634820     ASom    A    C        0      0        2 
   2   chr2_58634820     HCab    A    C        0      0        2 
   2   chr2_58634820     HPrz    A    C        0      0        2 
   2   chr2_58634820     ZBoe    A    C        0      0        2 
   2   chr2_58634820     ZGre    A    C        0      0        2 
   2   chr2_58634820     ZHar    A    C        0      0        2 
   2   chr2_58634820   Sample    A    C        0      0        2 
   2   chr2_58635849     AAsi    C    T        0      0        2 
   2   chr2_58635849     AKia    C    T        0      0        2 
   2   chr2_58635849     AOna    C    T        0      0        2 
   2   chr2_58635849     ASom    C    T        0      0        2 
   2   chr2_58635849     HCab    C    T        0      0        2 
   2   chr2_58635849     HPrz    C    T        0      0        2 
   2   chr2_58635849     ZBoe    C    T        0      0        2 
   2   chr2_58635849     ZGre    C    T      0.5      1        2 
   2   chr2_58635849     ZHar    C    T        0      0        2 
   2   chr2_58635849   Sample    C    T        0      0        2 
   2   chr2_58637479     AAsi    G    A        0      0        2 
   2   chr2_58637479     AKia    G    A        0      0        2 
   2   chr2_58637479     AOna    G    A        0      0        2 
   2   chr2_58637479     ASom    G    A        0      0        2 
   2   chr2_58637479     HCab    G    A        1      2        2 
   2   chr2_58637479     HPrz    G    A        1      2        2 
   2   chr2_58637479     ZBoe    G    A        0      0        2 
   2   chr2_58637479     ZGre    G    A        0      0        2 
   2   chr2_58637479     ZHar    G    A        0      0        2 
   2   chr2_58637479   Sample    G    A        0      0        2 
   2   chr2_58644026     AAsi    C    A        0      0        2 
   2   chr2_58644026     AKia    C    A        0      0        2 
   2   chr2_58644026     AOna    C    A        0      0        2 
   2   chr2_58644026     ASom    C    A        0      0        2 
   2   chr2_58644026     HCab    C    A        1      2        2 
   2   chr2_58644026     HPrz    C    A        1      2        2 
   2   chr2_58644026     ZBoe    C    A        0      0        2 
   2   chr2_58644026     ZGre    C    A        0      0        2 
   2   chr2_58644026     ZHar    C    A        0      0        2 
   2   chr2_58644026   Sample    C    A        0      0        2 
   2   chr2_58644782     AAsi    C    G        0      0        2 
   2   chr2_58644782     AKia    C    G        1      2        2 
   2   chr2_58644782     AOna    C    G        0      0        2 
   2   chr2_58644782     ASom    C    G        0      0        2 
   2   chr2_58644782     HCab    C    G        0      0        2 
   2   chr2_58644782     HPrz    C    G        0      0        2 
   2   chr2_58644782     ZBoe    C    G        0      0        2 
   2   chr2_58644782     ZGre    C    G        0      0        2 
   2   chr2_58644782     ZHar    C    G        0      0        2 
   2   chr2_58644782   Sample    C    G        0      0        2 
   2   chr2_58648140     AAsi    C    T        0      0        2 
   2   chr2_58648140     AKia    C    T        0      0        2 
   2   chr2_58648140     AOna    C    T        0      0        2 
   2   chr2_58648140     ASom    C    T        0      0        2 
   2   chr2_58648140     HCab    C    T        0      0        2 
   2   chr2_58648140     HPrz    C    T        0      0        2 
   2   chr2_58648140     ZBoe    C    T        0      0        2 
   2   chr2_58648140     ZGre    C    T        0      0        2 
   2   chr2_58648140     ZHar    C    T        1      2        2 
   2   chr2_58648140   Sample    C    T        0      0        2 
   2   chr2_58650221     AAsi    A    G        0      0        2 
   2   chr2_58650221     AKia    A    G        0      0        2 
   2   chr2_58650221     AOna    A    G        0      0        2 
   2   chr2_58650221     ASom    A    G      0.5      1        2 
   2   chr2_58650221     HCab    A    G        0      0        2 
   2   chr2_58650221     HPrz    A    G        0      0        2 
   2   chr2_58650221     ZBoe    A    G        0      0        2 
   2   chr2_58650221     ZGre    A    G        0      0        2 
   2   chr2_58650221     ZHar    A    G        0      0        2 
   2   chr2_58650221   Sample    A    G        0      0        2 
   2   chr2_58657163     AAsi    T    C        0      0        2 
   2   chr2_58657163     AKia    T    C        0      0        2 
   2   chr2_58657163     AOna    T    C        0      0        2 
   2   chr2_58657163     ASom    T    C        0      0        2 
   2   chr2_58657163     HCab    T    C      0.5      1        2 
   2   chr2_58657163     HPrz    T    C        0      0        2 
   2   chr2_58657163     ZBoe    T    C        0      0        2 
   2   chr2_58657163     ZGre    T    C        0      0        2 
   2   chr2_58657163     ZHar    T    C        0      0        2 
   2   chr2_58657163   Sample    T    C        0      0        2 
   2   chr2_58658023     AAsi    A    T        0      0        2 
   2   chr2_58658023     AKia    A    T        0      0        2 
   2   chr2_58658023     AOna    A    T        0      0        2 
   2   chr2_58658023     ASom    A    T        0      0        2 
   2   chr2_58658023     HCab    A    T        0      0        2 
   2   chr2_58658023     HPrz    A    T        0      0        2 
   2   chr2_58658023     ZBoe    A    T        0      0        2 
   2   chr2_58658023     ZGre    A    T      0.5      1        2 
   2   chr2_58658023     ZHar    A    T        0      0        2 
   2   chr2_58658023   Sample    A    T        0      0        2 
   2   chr2_58658981     AAsi    C    A        0      0        2 
   2   chr2_58658981     AKia    C    A        0      0        2 
   2   chr2_58658981     AOna    C    A        0      0        2 
   2   chr2_58658981     ASom    C    A        0      0        2 
   2   chr2_58658981     HCab    C    A        1      2        2 
   2   chr2_58658981     HPrz    C    A        1      2        2 
   2   chr2_58658981     ZBoe    C    A        0      0        2 
   2   chr2_58658981     ZGre    C    A        0      0        2 
   2   chr2_58658981     ZHar    C    A        0      0        2 
   2   chr2_58658981   Sample    C    A        0      0        2 
   2   chr2_58662242     AAsi    T    G        0      0        2 
   2   chr2_58662242     AKia    T    G      0.5      1        2 
   2   chr2_58662242     AOna    T    G        0      0        2 
   2   chr2_58662242     ASom    T    G        0      0        2 
   2   chr2_58662242     HCab    T    G        0      0        2 
   2   chr2_58662242     HPrz    T    G        0      0        2 
   2   chr2_58662242     ZBoe    T    G        0      0        2 
   2   chr2_58662242     ZGre    T    G        0      0        2 
   2   chr2_58662242     ZHar    T    G        0      0        2 
   2   chr2_58662242   Sample    T    G        0      0        2 
   2   chr2_58663761     AAsi    C    T        0      0        2 
   2   chr2_58663761     AKia    C    T        0      0        2 
   2   chr2_58663761     AOna    C    T      0.5      1        2 
   2   chr2_58663761     ASom    C    T        0      0        2 
   2   chr2_58663761     HCab    C    T        0      0        2 
   2   chr2_58663761     HPrz    C    T        0      0        2 
   2   chr2_58663761     ZBoe    C    T        0      0        2 
   2   chr2_58663761     ZGre    C    T        0      0        2 
   2   chr2_58663761     ZHar    C    T        0      0        2 
   2   chr2_58663761   Sample    C    T        0      0        2 
   2   chr2_58663948     AAsi    C    T        0      0        2 
   2   chr2_58663948     AKia    C    T        0      0        2 
   2   chr2_58663948     AOna    C    T        1      2        2 
   2   chr2_58663948     ASom    C    T        0      0        2 
   2   chr2_58663948     HCab    C    T        0      0        2 
   2   chr2_58663948     HPrz    C    T        0      0        2 
   2   chr2_58663948     ZBoe    C    T        0      0        2 
   2   chr2_58663948     ZGre    C    T        0      0        2 
   2   chr2_58663948     ZHar    C    T        0      0        2 
   2   chr2_58663948   Sample    C    T        0      0        2 
   2   chr2_58673089     AAsi    A    G        0      0        2 
   2   chr2_58673089     AKia    A    G        0      0        2 
   2   chr2_58673089     AOna    A    G        0      0        2 
   2   chr2_58673089     ASom    A    G        0      0        2 
   2   chr2_58673089     HCab    A    G        0      0        2 
   2   chr2_58673089     HPrz    A    G        0      0        2 
   2   chr2_58673089     ZBoe    A    G        0      0        2 
   2   chr2_58673089     ZGre    A    G        1      2        2 
   2   chr2_58673089     ZHar    A    G        0      0        2 
   2   chr2_58673089   Sample    A    G        0      0        2 
   2   chr2_58674175     AAsi    C    T        0      0        2 
   2   chr2_58674175     AKia    C    T        0      0        2 
   2   chr2_58674175     AOna    C    T        0      0        2 
   2   chr2_58674175     ASom    C    T        0      0        2 
   2   chr2_58674175     HCab    C    T        0      0        2 
   2   chr2_58674175     HPrz    C    T      0.5      1        2 
   2   chr2_58674175     ZBoe    C    T        0      0        2 
   2   chr2_58674175     ZGre    C    T        0      0        2 
   2   chr2_58674175     ZHar    C    T        0      0        2 
   2   chr2_58674175   Sample    C    T        0      0        2 
   2   chr2_58680612     AAsi    A    G        1      2        2 
   2   chr2_58680612     AKia    A    G        1      2        2 
   2   chr2_58680612     AOna    A    G        1      2        2 
   2   chr2_58680612     ASom    A    G        1      2        2 
   2   chr2_58680612     HCab    A    G        0      0        2 
   2   chr2_58680612     HPrz    A    G        0      0        2 
   2   chr2_58680612     ZBoe    A    G        0      0        2 
   2   chr2_58680612     ZGre    A    G        0      0        2 
   2   chr2_58680612     ZHar    A    G        0      0        2 
   2   chr2_58680612   Sample    A    G        1      2        2 
   2   chr2_58681097     AAsi    C    A        0      0        2 
   2   chr2_58681097     AKia    C    A        1      2        2 
   2   chr2_58681097     AOna    C    A      0.5      1        2 
   2   chr2_58681097     ASom    C    A        0      0        2 
   2   chr2_58681097     HCab    C    A        0      0        2 
   2   chr2_58681097     HPrz    C    A        0      0        2 
   2   chr2_58681097     ZBoe    C    A        0      0        2 
   2   chr2_58681097     ZGre    C    A        0      0        2 
   2   chr2_58681097     ZHar    C    A        0      0        2 
   2   chr2_58681097   Sample    C    A        0      0        2 
   2   chr2_58688458     AAsi    C    T        0      0        2 
   2   chr2_58688458     AKia    C    T        1      2        2 
   2   chr2_58688458     AOna    C    T        1      2        2 
   2   chr2_58688458     ASom    C    T        0      0        2 
   2   chr2_58688458     HCab    C    T        0      0        2 
   2   chr2_58688458     HPrz    C    T        0      0        2 
   2   chr2_58688458     ZBoe    C    T        0      0        2 
   2   chr2_58688458     ZGre    C    T        0      0        2 
   2   chr2_58688458     ZHar    C    T        0      0        2 
   2   chr2_58688458   Sample    C    T        0      0        2 
   2   chr2_58695386     AAsi    G    A        0      0        2 
   2   chr2_58695386     AKia    G    A        0      0        2 
   2   chr2_58695386     AOna    G    A        0      0        2 
   2   chr2_58695386     ASom    G    A        0      0        2 
   2   chr2_58695386     HCab    G    A        1      2        2 
   2   chr2_58695386     HPrz    G    A        1      2        2 
   2   chr2_58695386     ZBoe    G    A        0      0        2 
   2   chr2_58695386     ZGre    G    A        0      0        2 
   2   chr2_58695386     ZHar    G    A        0      0        2 
   2   chr2_58695386   Sample    G    A        0      0        2 
   2   chr2_58697370     AAsi    C    A        0      0        2 
   2   chr2_58697370     AKia    C    A        0      0        2 
   2   chr2_58697370     AOna    C    A        0      0        2 
   2   chr2_58697370     ASom    C    A        0      0        2 
   2   chr2_58697370     HCab    C    A        1      2        2 
   2   chr2_58697370     HPrz    C    A        1      2        2 
   2   chr2_58697370     ZBoe    C    A        0      0        2 
   2   chr2_58697370     ZGre    C    A        0      0        2 
   2   chr2_58697370     ZHar    C    A        0      0        2 
   2   chr2_58697370   Sample    C    A        0      0        2 
   2   chr2_58700004     AAsi    A    G        0      0        2 
   2   chr2_58700004     AKia    A    G      0.5      1        2 
   2   chr2_58700004     AOna    A    G        0      0        2 
   2   chr2_58700004     ASom    A    G        0      0        2 
   2   chr2_58700004     HCab    A    G        0      0        2 
   2   chr2_58700004     HPrz    A    G        0      0        2 
   2   chr2_58700004     ZBoe    A    G        0      0        2 
   2   chr2_58700004     ZGre    A    G        0      0        2 
   2   chr2_58700004     ZHar    A    G        0      0        2 
   2   chr2_58700004   Sample    A    G        0      0        2 
   2   chr2_58707992     AAsi    C    T        0      0        2 
   2   chr2_58707992     AKia    C    T        0      0        2 
   2   chr2_58707992     AOna    C    T        0      0        2 
   2   chr2_58707992     ASom    C    T        0      0        2 
   2   chr2_58707992     HCab    C    T        0      0        2 
   2   chr2_58707992     HPrz    C    T        0      0        2 
   2   chr2_58707992     ZBoe    C    T      0.5      1        2 
   2   chr2_58707992     ZGre    C    T        0      0        2 
   2   chr2_58707992     ZHar    C    T        0      0        2 
   2   chr2_58707992   Sample    C    T        0      0        2 
   2   chr2_58709566     AAsi    A    G        0      0        2 
   2   chr2_58709566     AKia    A    G        0      0        2 
   2   chr2_58709566     AOna    A    G        0      0        2 
   2   chr2_58709566     ASom    A    G        0      0        2 
   2   chr2_58709566     HCab    A    G        1      2        2 
   2   chr2_58709566     HPrz    A    G        1      2        2 
   2   chr2_58709566     ZBoe    A    G        0      0        2 
   2   chr2_58709566     ZGre    A    G        0      0        2 
   2   chr2_58709566     ZHar    A    G        0      0        2 
   2   chr2_58709566   Sample    A    G        0      0        2 
   2   chr2_58709796     AAsi    G    A        0      0        2 
   2   chr2_58709796     AKia    G    A        0      0        2 
   2   chr2_58709796     AOna    G    A        0      0        2 
   2   chr2_58709796     ASom    G    A        0      0        2 
   2   chr2_58709796     HCab    G    A        1      2        2 
   2   chr2_58709796     HPrz    G    A        1      2        2 
   2   chr2_58709796     ZBoe    G    A        0      0        2 
   2   chr2_58709796     ZGre    G    A        0      0        2 
   2   chr2_58709796     ZHar    G    A        0      0        2 
   2   chr2_58709796   Sample    G    A        0      0        2 
   2   chr2_58714388     AAsi    G    A        0      0        2 
   2   chr2_58714388     AKia    G    A        0      0        2 
   2   chr2_58714388     AOna    G    A        0      0        2 
   2   chr2_58714388     ASom    G    A        0      0        2 
   2   chr2_58714388     HCab    G    A        0      0        2 
   2   chr2_58714388     HPrz    G    A        0      0        2 
   2   chr2_58714388     ZBoe    G    A        0      0        2 
   2   chr2_58714388     ZGre    G    A      0.5      1        2 
   2   chr2_58714388     ZHar    G    A        0      0        2 
   2   chr2_58714388   Sample    G    A        0      0        2 
   2   chr2_58718634     AAsi    C    T        0      0        2 
   2   chr2_58718634     AKia    C    T        0      0        2 
   2   chr2_58718634     AOna    C    T        0      0        2 
   2   chr2_58718634     ASom    C    T        0      0        2 
   2   chr2_58718634     HCab    C    T        1      2        2 
   2   chr2_58718634     HPrz    C    T        1      2        2 
   2   chr2_58718634     ZBoe    C    T        0      0        2 
   2   chr2_58718634     ZGre    C    T        0      0        2 
   2   chr2_58718634     ZHar    C    T        0      0        2 
   2   chr2_58718634   Sample    C    T        0      0        2 
   2   chr2_58726996     AAsi    T    C      0.5      1        2 
   2   chr2_58726996     AKia    T    C        0      0        2 
   2   chr2_58726996     AOna    T    C        0      0        2 
   2   chr2_58726996     ASom    T    C        0      0        2 
   2   chr2_58726996     HCab    T    C        0      0        2 
   2   chr2_58726996     HPrz    T    C        0      0        2 
   2   chr2_58726996     ZBoe    T    C        0      0        2 
   2   chr2_58726996     ZGre    T    C        0      0        2 
   2   chr2_58726996     ZHar    T    C        0      0        2 
   2   chr2_58726996   Sample    T    C        0      0        2 
   2   chr2_58730734     AAsi    C    G        0      0        2 
   2   chr2_58730734     AKia    C    G        0      0        2 
   2   chr2_58730734     AOna    C    G        0      0        2 
   2   chr2_58730734     ASom    C    G        0      0        2 
   2   chr2_58730734     HCab    C    G        0      0        2 
   2   chr2_58730734     HPrz    C    G        0      0        2 
   2   chr2_58730734     ZBoe    C    G        1      2        2 
   2   chr2_58730734     ZGre    C    G        1      2        2 
   2   chr2_58730734     ZHar    C    G        1      2        2 
   2   chr2_58730734   Sample    C    G        0      0        2 
   2   chr2_58733104     AAsi    G    T        0      0        2 
   2   chr2_58733104     AKia    G    T        0      0        2 
   2   chr2_58733104     AOna    G    T        0      0        2 
   2   chr2_58733104     ASom    G    T        0      0        2 
   2   chr2_58733104     HCab    G    T        0      0        2 
   2   chr2_58733104     HPrz    G    T        0      0        2 
   2   chr2_58733104     ZBoe    G    T        1      2        2 
   2   chr2_58733104     ZGre    G    T        0      0        2 
   2   chr2_58733104     ZHar    G    T        0      0        2 
   2   chr2_58733104   Sample    G    T        0      0        2 
   2   chr2_58741209     AAsi    A    G      0.5      1        2 
   2   chr2_58741209     AKia    A    G        0      0        2 
   2   chr2_58741209     AOna    A    G        0      0        2 
   2   chr2_58741209     ASom    A    G        0      0        2 
   2   chr2_58741209     HCab    A    G        0      0        2 
   2   chr2_58741209     HPrz    A    G        0      0        2 
   2   chr2_58741209     ZBoe    A    G        0      0        2 
   2   chr2_58741209     ZGre    A    G        0      0        2 
   2   chr2_58741209     ZHar    A    G        0      0        2 
   2   chr2_58741209   Sample    A    G        0      0        2 
   2   chr2_58742282     AAsi    T    C        0      0        2 
   2   chr2_58742282     AKia    T    C        0      0        2 
   2   chr2_58742282     AOna    T    C        0      0        2 
   2   chr2_58742282     ASom    T    C        0      0        2 
   2   chr2_58742282     HCab    T    C        0      0        2 
   2   chr2_58742282     HPrz    T    C        0      0        2 
   2   chr2_58742282     ZBoe    T    C        1      2        2 
   2   chr2_58742282     ZGre    T    C        0      0        2 
   2   chr2_58742282     ZHar    T    C        0      0        2 
   2   chr2_58742282   Sample    T    C        0      0        2 
   2   chr2_58746706     AAsi    A    G        0      0        2 
   2   chr2_58746706     AKia    A    G        0      0        2 
   2   chr2_58746706     AOna    A    G      0.5      1        2 
   2   chr2_58746706     ASom    A    G        0      0        2 
   2   chr2_58746706     HCab    A    G        0      0        2 
   2   chr2_58746706     HPrz    A    G        0      0        2 
   2   chr2_58746706     ZBoe    A    G        0      0        2 
   2   chr2_58746706     ZGre    A    G        0      0        2 
   2   chr2_58746706     ZHar    A    G        0      0        2 
   2   chr2_58746706   Sample    A    G        0      0        2 
   2   chr2_58749449     AAsi    T    G        0      0        2 
   2   chr2_58749449     AKia    T    G      0.5      1        2 
   2   chr2_58749449     AOna    T    G        1      2        2 
   2   chr2_58749449     ASom    T    G        0      0        2 
   2   chr2_58749449     HCab    T    G        0      0        2 
   2   chr2_58749449     HPrz    T    G        0      0        2 
   2   chr2_58749449     ZBoe    T    G        0      0        2 
   2   chr2_58749449     ZGre    T    G        0      0        2 
   2   chr2_58749449     ZHar    T    G        0      0        2 
   2   chr2_58749449   Sample    T    G        0      0        2 
   2   chr2_58749893     AAsi    T    C        0      0        2 
   2   chr2_58749893     AKia    T    C        0      0        2 
   2   chr2_58749893     AOna    T    C        0      0        2 
   2   chr2_58749893     ASom    T    C        1      2        2 
   2   chr2_58749893     HCab    T    C        0      0        2 
   2   chr2_58749893     HPrz    T    C        0      0        2 
   2   chr2_58749893     ZBoe    T    C        0      0        2 
   2   chr2_58749893     ZGre    T    C        0      0        2 
   2   chr2_58749893     ZHar    T    C        0      0        2 
   2   chr2_58749893   Sample    T    C        0      0        2 
   2   chr2_58750994     AAsi    T    C        0      0        2 
   2   chr2_58750994     AKia    T    C        0      0        2 
   2   chr2_58750994     AOna    T    C        0      0        2 
   2   chr2_58750994     ASom    T    C        0      0        2 
   2   chr2_58750994     HCab    T    C        0      0        2 
   2   chr2_58750994     HPrz    T    C        0      0        2 
   2   chr2_58750994     ZBoe    T    C        0      0        2 
   2   chr2_58750994     ZGre    T    C      0.5      1        2 
   2   chr2_58750994     ZHar    T    C        0      0        2 
   2   chr2_58750994   Sample    T    C        0      0        2 
   2   chr2_58755220     AAsi    A    G        0      0        2 
   2   chr2_58755220     AKia    A    G        0      0        2 
   2   chr2_58755220     AOna    A    G        0      0        2 
   2   chr2_58755220     ASom    A    G        0      0        2 
   2   chr2_58755220     HCab    A    G        0      0        2 
   2   chr2_58755220     HPrz    A    G        0      0        2 
   2   chr2_58755220     ZBoe    A    G        1      2        2 
   2   chr2_58755220     ZGre    A    G        1      2        2 
   2   chr2_58755220     ZHar    A    G        1      2        2 
   2   chr2_58755220   Sample    A    G        0      0        2 
   2   chr2_58755293     AAsi    T    C        0      0        2 
   2   chr2_58755293     AKia    T    C        0      0        2 
   2   chr2_58755293     AOna    T    C        0      0        2 
   2   chr2_58755293     ASom    T    C        0      0        2 
   2   chr2_58755293     HCab    T    C        1      2        2 
   2   chr2_58755293     HPrz    T    C        0      0        2 
   2   chr2_58755293     ZBoe    T    C        0      0        2 
   2   chr2_58755293     ZGre    T    C        0      0        2 
   2   chr2_58755293     ZHar    T    C        0      0        2 
   2   chr2_58755293   Sample    T    C        0      0        2 
   2   chr2_58763905     AAsi    C    T        0      0        2 
   2   chr2_58763905     AKia    C    T        0      0        2 
   2   chr2_58763905     AOna    C    T        0      0        2 
   2   chr2_58763905     ASom    C    T        0      0        2 
   2   chr2_58763905     HCab    C    T        1      2        2 
   2   chr2_58763905     HPrz    C    T        1      2        2 
   2   chr2_58763905     ZBoe    C    T        0      0        2 
   2   chr2_58763905     ZGre    C    T        0      0        2 
   2   chr2_58763905     ZHar    C    T        0      0        2 
   2   chr2_58763905   Sample    C    T        0      0        2 
   2   chr2_58768148     AAsi    A    G        0      0        2 
   2   chr2_58768148     AKia    A    G        0      0        2 
   2   chr2_58768148     AOna    A    G        0      0        2 
   2   chr2_58768148     ASom    A    G        0      0        2 
   2   chr2_58768148     HCab    A    G        0      0        2 
   2   chr2_58768148     HPrz    A    G        0      0        2 
   2   chr2_58768148     ZBoe    A    G      0.5      1        2 
   2   chr2_58768148     ZGre    A    G        0      0        2 
   2   chr2_58768148     ZHar    A    G        0      0        2 
   2   chr2_58768148   Sample    A    G        0      0        2 
   2   chr2_58770572     AAsi    G    A        0      0        2 
   2   chr2_58770572     AKia    G    A        0      0        2 
   2   chr2_58770572     AOna    G    A        0      0        2 
   2   chr2_58770572     ASom    G    A        0      0        2 
   2   chr2_58770572     HCab    G    A        0      0        2 
   2   chr2_58770572     HPrz    G    A        0      0        2 
   2   chr2_58770572     ZBoe    G    A        0      0        2 
   2   chr2_58770572     ZGre    G    A        1      2        2 
   2   chr2_58770572     ZHar    G    A        1      2        2 
   2   chr2_58770572   Sample    G    A        0      0        2 
   2   chr2_58773368     AAsi    A    T        1      2        2 
   2   chr2_58773368     AKia    A    T        0      0        2 
   2   chr2_58773368     AOna    A    T        0      0        2 
   2   chr2_58773368     ASom    A    T        1      2        2 
   2   chr2_58773368     HCab    A    T        0      0        2 
   2   chr2_58773368     HPrz    A    T        0      0        2 
   2   chr2_58773368     ZBoe    A    T        0      0        2 
   2   chr2_58773368     ZGre    A    T        0      0        2 
   2   chr2_58773368     ZHar    A    T        0      0        2 
   2   chr2_58773368   Sample    A    T        1      2        2 
   2   chr2_58775668     AAsi    G    T        0      0        2 
   2   chr2_58775668     AKia    G    T        0      0        2 
   2   chr2_58775668     AOna    G    T        0      0        2 
   2   chr2_58775668     ASom    G    T        0      0        2 
   2   chr2_58775668     HCab    G    T        1      2        2 
   2   chr2_58775668     HPrz    G    T        1      2        2 
   2   chr2_58775668     ZBoe    G    T        0      0        2 
   2   chr2_58775668     ZGre    G    T        0      0        2 
   2   chr2_58775668     ZHar    G    T        0      0        2 
   2   chr2_58775668   Sample    G    T        0      0        2 
   2   chr2_58777790     AAsi    A    G        0      0        2 
   2   chr2_58777790     AKia    A    G        0      0        2 
   2   chr2_58777790     AOna    A    G        0      0        2 
   2   chr2_58777790     ASom    A    G        0      0        2 
   2   chr2_58777790     HCab    A    G        0      0        2 
   2   chr2_58777790     HPrz    A    G        0      0        2 
   2   chr2_58777790     ZBoe    A    G        0      0        2 
   2   chr2_58777790     ZGre    A    G        1      2        2 
   2   chr2_58777790     ZHar    A    G        0      0        2 
   2   chr2_58777790   Sample    A    G        0      0        2 
   2   chr2_58782068     AAsi    A    C      0.5      1        2 
   2   chr2_58782068     AKia    A    C        0      0        2 
   2   chr2_58782068     AOna    A    C        0      0        2 
   2   chr2_58782068     ASom    A    C        0      0        2 
   2   chr2_58782068     HCab    A    C        0      0        2 
   2   chr2_58782068     HPrz    A    C        0      0        2 
   2   chr2_58782068     ZBoe    A    C        0      0        2 
   2   chr2_58782068     ZGre    A    C        0      0        2 
   2   chr2_58782068     ZHar    A    C        0      0        2 
   2   chr2_58782068   Sample    A    C        0      0        2 
   2   chr2_58783052     AAsi    A    G      0.5      1        2 
   2   chr2_58783052     AKia    A    G        0      0        2 
   2   chr2_58783052     AOna    A    G        0      0        2 
   2   chr2_58783052     ASom    A    G        0      0        2 
   2   chr2_58783052     HCab    A    G        0      0        2 
   2   chr2_58783052     HPrz    A    G        0      0        2 
   2   chr2_58783052     ZBoe    A    G        0      0        2 
   2   chr2_58783052     ZGre    A    G        0      0        2 
   2   chr2_58783052     ZHar    A    G        0      0        2 
   2   chr2_58783052   Sample    A    G        0      0        2 
   2   chr2_58785425     AAsi    C    G        0      0        2 
   2   chr2_58785425     AKia    C    G        0      0        2 
   2   chr2_58785425     AOna    C    G        0      0        2 
   2   chr2_58785425     ASom    C    G        0      0        2 
   2   chr2_58785425     HCab    C    G        1      2        2 
   2   chr2_58785425     HPrz    C    G        1      2        2 
   2   chr2_58785425     ZBoe    C    G        0      0        2 
   2   chr2_58785425     ZGre    C    G        0      0        2 
   2   chr2_58785425     ZHar    C    G        0      0        2 
   2   chr2_58785425   Sample    C    G        0      0        2 
   2   chr2_58804512     AAsi    G    A        0      0        2 
   2   chr2_58804512     AKia    G    A        0      0        2 
   2   chr2_58804512     AOna    G    A        0      0        2 
   2   chr2_58804512     ASom    G    A      0.5      1        2 
   2   chr2_58804512     HCab    G    A        0      0        2 
   2   chr2_58804512     HPrz    G    A        0      0        2 
   2   chr2_58804512     ZBoe    G    A        0      0        2 
   2   chr2_58804512     ZGre    G    A        0      0        2 
   2   chr2_58804512     ZHar    G    A        0      0        2 
   2   chr2_58804512   Sample    G    A        0      0        2 
   2   chr2_58804861     AAsi    C    T        0      0        2 
   2   chr2_58804861     AKia    C    T        1      2        2 
   2   chr2_58804861     AOna    C    T        1      2        2 
   2   chr2_58804861     ASom    C    T        0      0        2 
   2   chr2_58804861     HCab    C    T        0      0        2 
   2   chr2_58804861     HPrz    C    T        0      0        2 
   2   chr2_58804861     ZBoe    C    T        0      0        2 
   2   chr2_58804861     ZGre    C    T        0      0        2 
   2   chr2_58804861     ZHar    C    T        0      0        2 
   2   chr2_58804861   Sample    C    T        0      0        2 
   2   chr2_58808780     AAsi    T    C        0      0        2 
   2   chr2_58808780     AKia    T    C        0      0        2 
   2   chr2_58808780     AOna    T    C        0      0        2 
   2   chr2_58808780     ASom    T    C        0      0        2 
   2   chr2_58808780     HCab    T    C        1      2        2 
   2   chr2_58808780     HPrz    T    C        1      2        2 
   2   chr2_58808780     ZBoe    T    C        0      0        2 
   2   chr2_58808780     ZGre    T    C        0      0        2 
   2   chr2_58808780     ZHar    T    C        0      0        2 
   2   chr2_58808780   Sample    T    C        0      0        2 
   2   chr2_58810744     AAsi    A    G        0      0        2 
   2   chr2_58810744     AKia    A    G        0      0        2 
   2   chr2_58810744     AOna    A    G        0      0        2 
   2   chr2_58810744     ASom    A    G        0      0        2 
   2   chr2_58810744     HCab    A    G        0      0        2 
   2   chr2_58810744     HPrz    A    G        0      0        2 
   2   chr2_58810744     ZBoe    A    G        0      0        2 
   2   chr2_58810744     ZGre    A    G        1      2        2 
   2   chr2_58810744     ZHar    A    G        0      0        2 
   2   chr2_58810744   Sample    A    G        0      0        2 
   2   chr2_58811270     AAsi    T    C        1      2        2 
   2   chr2_58811270     AKia    T    C        0      0        2 
   2   chr2_58811270     AOna    T    C        0      0        2 
   2   chr2_58811270     ASom    T    C        1      2        2 
   2   chr2_58811270     HCab    T    C        0      0        2 
   2   chr2_58811270     HPrz    T    C        0      0        2 
   2   chr2_58811270     ZBoe    T    C        0      0        2 
   2   chr2_58811270     ZGre    T    C        0      0        2 
   2   chr2_58811270     ZHar    T    C        0      0        2 
   2   chr2_58811270   Sample    T    C        1      2        2 
   2   chr2_58815653     AAsi    A    C        1      2        2 
   2   chr2_58815653     AKia    A    C        0      0        2 
   2   chr2_58815653     AOna    A    C        0      0        2 
   2   chr2_58815653     ASom    A    C        0      0        2 
   2   chr2_58815653     HCab    A    C        0      0        2 
   2   chr2_58815653     HPrz    A    C        0      0        2 
   2   chr2_58815653     ZBoe    A    C        0      0        2 
   2   chr2_58815653     ZGre    A    C        0      0        2 
   2   chr2_58815653     ZHar    A    C        0      0        2 
   2   chr2_58815653   Sample    A    C        1      2        2 
   2   chr2_58822527     AAsi    T    C        0      0        2 
   2   chr2_58822527     AKia    T    C        0      0        2 
   2   chr2_58822527     AOna    T    C        0      0        2 
   2   chr2_58822527     ASom    T    C        0      0        2 
   2   chr2_58822527     HCab    T    C        0      0        2 
   2   chr2_58822527     HPrz    T    C        0      0        2 
   2   chr2_58822527     ZBoe    T    C      0.5      1        2 
   2   chr2_58822527     ZGre    T    C        0      0        2 
   2   chr2_58822527     ZHar    T    C        0      0        2 
   2   chr2_58822527   Sample    T    C        0      0        2 
   2   chr2_58823296     AAsi    C    T        0      0        2 
   2   chr2_58823296     AKia    C    T        0      0        2 
   2   chr2_58823296     AOna    C    T        0      0        2 
   2   chr2_58823296     ASom    C    T        0      0        2 
   2   chr2_58823296     HCab    C    T        0      0        2 
   2   chr2_58823296     HPrz    C    T        0      0        2 
   2   chr2_58823296     ZBoe    C    T        0      0        2 
   2   chr2_58823296     ZGre    C    T        0      0        2 
   2   chr2_58823296     ZHar    C    T        1      2        2 
   2   chr2_58823296   Sample    C    T        0      0        2 
   2   chr2_58825698     AAsi    G    C        0      0        2 
   2   chr2_58825698     AKia    G    C        1      2        2 
   2   chr2_58825698     AOna    G    C        1      2        2 
   2   chr2_58825698     ASom    G    C        0      0        2 
   2   chr2_58825698     HCab    G    C        0      0        2 
   2   chr2_58825698     HPrz    G    C        0      0        2 
   2   chr2_58825698     ZBoe    G    C        0      0        2 
   2   chr2_58825698     ZGre    G    C        0      0        2 
   2   chr2_58825698     ZHar    G    C        0      0        2 
   2   chr2_58825698   Sample    G    C        0      0        2 
   2   chr2_58828798     AAsi    A    C        0      0        2 
   2   chr2_58828798     AKia    A    C        0      0        2 
   2   chr2_58828798     AOna    A    C        0      0        2 
   2   chr2_58828798     ASom    A    C        0      0        2 
   2   chr2_58828798     HCab    A    C        0      0        2 
   2   chr2_58828798     HPrz    A    C        0      0        2 
   2   chr2_58828798     ZBoe    A    C      0.5      1        2 
   2   chr2_58828798     ZGre    A    C        0      0        2 
   2   chr2_58828798     ZHar    A    C        0      0        2 
   2   chr2_58828798   Sample    A    C        0      0        2 
   2   chr2_58829080     AAsi    A    G        0      0        2 
   2   chr2_58829080     AKia    A    G        1      2        2 
   2   chr2_58829080     AOna    A    G        1      2        2 
   2   chr2_58829080     ASom    A    G        0      0        2 
   2   chr2_58829080     HCab    A    G        0      0        2 
   2   chr2_58829080     HPrz    A    G        0      0        2 
   2   chr2_58829080     ZBoe    A    G        0      0        2 
   2   chr2_58829080     ZGre    A    G        0      0        2 
   2   chr2_58829080     ZHar    A    G        0      0        2 
   2   chr2_58829080   Sample    A    G        0      0        2 
   2   chr2_58829090     AAsi    T    C      0.5      1        2 
   2   chr2_58829090     AKia    T    C        0      0        2 
   2   chr2_58829090     AOna    T    C        0      0        2 
   2   chr2_58829090     ASom    T    C        0      0        2 
   2   chr2_58829090     HCab    T    C        0      0        2 
   2   chr2_58829090     HPrz    T    C        0      0        2 
   2   chr2_58829090     ZBoe    T    C        0      0        2 
   2   chr2_58829090     ZGre    T    C        0      0        2 
   2   chr2_58829090     ZHar    T    C        0      0        2 
   2   chr2_58829090   Sample    T    C        0      0        2 
   2   chr2_58831030     AAsi    A    G        0      0        2 
   2   chr2_58831030     AKia    A    G        0      0        2 
   2   chr2_58831030     AOna    A    G        0      0        2 
   2   chr2_58831030     ASom    A    G        0      0        2 
   2   chr2_58831030     HCab    A    G        1      2        2 
   2   chr2_58831030     HPrz    A    G        1      2        2 
   2   chr2_58831030     ZBoe    A    G        0      0        2 
   2   chr2_58831030     ZGre    A    G        0      0        2 
   2   chr2_58831030     ZHar    A    G        0      0        2 
   2   chr2_58831030   Sample    A    G        0      0        2 
   2   chr2_58837107     AAsi    T    C        0      0        2 
   2   chr2_58837107     AKia    T    C        0      0        2 
   2   chr2_58837107     AOna    T    C        0      0        2 
   2   chr2_58837107     ASom    T    C        0      0        2 
   2   chr2_58837107     HCab    T    C        1      2        2 
   2   chr2_58837107     HPrz    T    C        0      0        2 
   2   chr2_58837107     ZBoe    T    C        0      0        2 
   2   chr2_58837107     ZGre    T    C        0      0        2 
   2   chr2_58837107     ZHar    T    C        0      0        2 
   2   chr2_58837107   Sample    T    C        0      0        2 
   2   chr2_58838163     AAsi    A    C        0      0        2 
   2   chr2_58838163     AKia    A    C        0      0        2 
   2   chr2_58838163     AOna    A    C        0      0        2 
   2   chr2_58838163     ASom    A    C        0      0        2 
   2   chr2_58838163     HCab    A    C        1      2        2 
   2   chr2_58838163     HPrz    A    C        1      2        2 
   2   chr2_58838163     ZBoe    A    C        0      0        2 
   2   chr2_58838163     ZGre    A    C        0      0        2 
   2   chr2_58838163     ZHar    A    C        0      0        2 
   2   chr2_58838163   Sample    A    C        0      0        2 
   2   chr2_58845593     AAsi    T    A        1      2        2 
   2   chr2_58845593     AKia    T    A        0      0        2 
   2   chr2_58845593     AOna    T    A        0      0        2 
   2   chr2_58845593     ASom    T    A        1      2        2 
   2   chr2_58845593     HCab    T    A        0      0        2 
   2   chr2_58845593     HPrz    T    A        0      0        2 
   2   chr2_58845593     ZBoe    T    A        0      0        2 
   2   chr2_58845593     ZGre    T    A        0      0        2 
   2   chr2_58845593     ZHar    T    A        0      0        2 
   2   chr2_58845593   Sample    T    A        1      2        2 
   2   chr2_58846197     AAsi    G    A        0      0        2 
   2   chr2_58846197     AKia    G    A        0      0        2 
   2   chr2_58846197     AOna    G    A        0      0        2 
   2   chr2_58846197     ASom    G    A        0      0        2 
   2   chr2_58846197     HCab    G    A        1      2        2 
   2   chr2_58846197     HPrz    G    A        1      2        2 
   2   chr2_58846197     ZBoe    G    A        0      0        2 
   2   chr2_58846197     ZGre    G    A        0      0        2 
   2   chr2_58846197     ZHar    G    A        0      0        2 
   2   chr2_58846197   Sample    G    A        0      0        2 
   2   chr2_58849828     AAsi    A    G        0      0        2 
   2   chr2_58849828     AKia    A    G        0      0        2 
   2   chr2_58849828     AOna    A    G        0      0        2 
   2   chr2_58849828     ASom    A    G        0      0        2 
   2   chr2_58849828     HCab    A    G        1      2        2 
   2   chr2_58849828     HPrz    A    G        1      2        2 
   2   chr2_58849828     ZBoe    A    G        0      0        2 
   2   chr2_58849828     ZGre    A    G        0      0        2 
   2   chr2_58849828     ZHar    A    G        0      0        2 
   2   chr2_58849828   Sample    A    G        0      0        2 
   2   chr2_58852831     AAsi    A    G        0      0        2 
   2   chr2_58852831     AKia    A    G        0      0        2 
   2   chr2_58852831     AOna    A    G        0      0        2 
   2   chr2_58852831     ASom    A    G      0.5      1        2 
   2   chr2_58852831     HCab    A    G        0      0        2 
   2   chr2_58852831     HPrz    A    G        0      0        2 
   2   chr2_58852831     ZBoe    A    G        0      0        2 
   2   chr2_58852831     ZGre    A    G        0      0        2 
   2   chr2_58852831     ZHar    A    G        0      0        2 
   2   chr2_58852831   Sample    A    G        0      0        2 
   2   chr2_58857457     AAsi    A    G        0      0        2 
   2   chr2_58857457     AKia    A    G        0      0        2 
   2   chr2_58857457     AOna    A    G        0      0        2 
   2   chr2_58857457     ASom    A    G        1      2        2 
   2   chr2_58857457     HCab    A    G        0      0        2 
   2   chr2_58857457     HPrz    A    G        0      0        2 
   2   chr2_58857457     ZBoe    A    G        0      0        2 
   2   chr2_58857457     ZGre    A    G        0      0        2 
   2   chr2_58857457     ZHar    A    G        0      0        2 
   2   chr2_58857457   Sample    A    G        0      0        2 
   2   chr2_58857485     AAsi    A    G        0      0        2 
   2   chr2_58857485     AKia    A    G        0      0        2 
   2   chr2_58857485     AOna    A    G        0      0        2 
   2   chr2_58857485     ASom    A    G        1      2        2 
   2   chr2_58857485     HCab    A    G        0      0        2 
   2   chr2_58857485     HPrz    A    G        0      0        2 
   2   chr2_58857485     ZBoe    A    G        0      0        2 
   2   chr2_58857485     ZGre    A    G        0      0        2 
   2   chr2_58857485     ZHar    A    G        0      0        2 
   2   chr2_58857485   Sample    A    G        0      0        2 
   2   chr2_58859893     AAsi    C    T        0      0        2 
   2   chr2_58859893     AKia    C    T        1      2        2 
   2   chr2_58859893     AOna    C    T        1      2        2 
   2   chr2_58859893     ASom    C    T        0      0        2 
   2   chr2_58859893     HCab    C    T        0      0        2 
   2   chr2_58859893     HPrz    C    T        0      0        2 
   2   chr2_58859893     ZBoe    C    T        0      0        2 
   2   chr2_58859893     ZGre    C    T        0      0        2 
   2   chr2_58859893     ZHar    C    T        0      0        2 
   2   chr2_58859893   Sample    C    T        0      0        2 
   2   chr2_58860098     AAsi    C    T        0      0        2 
   2   chr2_58860098     AKia    C    T        0      0        2 
   2   chr2_58860098     AOna    C    T        0      0        2 
   2   chr2_58860098     ASom    C    T        0      0        2 
   2   chr2_58860098     HCab    C    T        0      0        2 
   2   chr2_58860098     HPrz    C    T      0.5      1        2 
   2   chr2_58860098     ZBoe    C    T        0      0        2 
   2   chr2_58860098     ZGre    C    T        0      0        2 
   2   chr2_58860098     ZHar    C    T        0      0        2 
   2   chr2_58860098   Sample    C    T        0      0        2 
   2   chr2_58874587     AAsi    T    C        0      0        2 
   2   chr2_58874587     AKia    T    C        0      0        2 
   2   chr2_58874587     AOna    T    C        0      0        2 
   2   chr2_58874587     ASom    T    C        0      0        2 
   2   chr2_58874587     HCab    T    C        0      0        2 
   2   chr2_58874587     HPrz    T    C        0      0        2 
   2   chr2_58874587     ZBoe    T    C        0      0        2 
   2   chr2_58874587     ZGre    T    C        0      0        2 
   2   chr2_58874587     ZHar    T    C      0.5      1        2 
   2   chr2_58874587   Sample    T    C        0      0        2 
   2   chr2_58875398     AAsi    C    T        0      0        2 
   2   chr2_58875398     AKia    C    T        0      0        2 
   2   chr2_58875398     AOna    C    T        0      0        2 
   2   chr2_58875398     ASom    C    T        0      0        2 
   2   chr2_58875398     HCab    C    T        0      0        2 
   2   chr2_58875398     HPrz    C    T        0      0        2 
   2   chr2_58875398     ZBoe    C    T      0.5      1        2 
   2   chr2_58875398     ZGre    C    T        0      0        2 
   2   chr2_58875398     ZHar    C    T        0      0        2 
   2   chr2_58875398   Sample    C    T        0      0        2 
   2   chr2_58878689     AAsi    C    A        0      0        2 
   2   chr2_58878689     AKia    C    A        0      0        2 
   2   chr2_58878689     AOna    C    A        0      0        2 
   2   chr2_58878689     ASom    C    A        0      0        2 
   2   chr2_58878689     HCab    C    A        0      0        2 
   2   chr2_58878689     HPrz    C    A        0      0        2 
   2   chr2_58878689     ZBoe    C    A        0      0        2 
   2   chr2_58878689     ZGre    C    A      0.5      1        2 
   2   chr2_58878689     ZHar    C    A        0      0        2 
   2   chr2_58878689   Sample    C    A        0      0        2 
   2   chr2_58883621     AAsi    G    C        0      0        2 
   2   chr2_58883621     AKia    G    C        1      2        2 
   2   chr2_58883621     AOna    G    C        1      2        2 
   2   chr2_58883621     ASom    G    C        0      0        2 
   2   chr2_58883621     HCab    G    C        0      0        2 
   2   chr2_58883621     HPrz    G    C        0      0        2 
   2   chr2_58883621     ZBoe    G    C        0      0        2 
   2   chr2_58883621     ZGre    G    C        0      0        2 
   2   chr2_58883621     ZHar    G    C        0      0        2 
   2   chr2_58883621   Sample    G    C        0      0        2 
   2   chr2_58884053     AAsi    T    C        0      0        2 
   2   chr2_58884053     AKia    T    C        0      0        2 
   2   chr2_58884053     AOna    T    C        0      0        2 
   2   chr2_58884053     ASom    T    C        0      0        2 
   2   chr2_58884053     HCab    T    C        0      0        2 
   2   chr2_58884053     HPrz    T    C        0      0        2 
   2   chr2_58884053     ZBoe    T    C        0      0        2 
   2   chr2_58884053     ZGre    T    C        1      2        2 
   2   chr2_58884053     ZHar    T    C        0      0        2 
   2   chr2_58884053   Sample    T    C        0      0        2 
   2   chr2_58886958     AAsi    C    T        0      0        2 
   2   chr2_58886958     AKia    C    T        0      0        2 
   2   chr2_58886958     AOna    C    T        0      0        2 
   2   chr2_58886958     ASom    C    T        0      0        2 
   2   chr2_58886958     HCab    C    T        1      2        2 
   2   chr2_58886958     HPrz    C    T        0      0        2 
   2   chr2_58886958     ZBoe    C    T        0      0        2 
   2   chr2_58886958     ZGre    C    T        0      0        2 
   2   chr2_58886958     ZHar    C    T        0      0        2 
   2   chr2_58886958   Sample    C    T        0      0        2 
   2   chr2_58900212     AAsi    T    C        1      2        2 
   2   chr2_58900212     AKia    T    C        1      2        2 
   2   chr2_58900212     AOna    T    C        1      2        2 
   2   chr2_58900212     ASom    T    C        1      2        2 
   2   chr2_58900212     HCab    T    C        0      0        2 
   2   chr2_58900212     HPrz    T    C        0      0        2 
   2   chr2_58900212     ZBoe    T    C        0      0        2 
   2   chr2_58900212     ZGre    T    C        0      0        2 
   2   chr2_58900212     ZHar    T    C        0      0        2 
   2   chr2_58900212   Sample    T    C        1      2        2 
   2   chr2_58901418     AAsi    C    T        0      0        2 
   2   chr2_58901418     AKia    C    T        0      0        2 
   2   chr2_58901418     AOna    C    T        0      0        2 
   2   chr2_58901418     ASom    C    T        0      0        2 
   2   chr2_58901418     HCab    C    T        0      0        2 
   2   chr2_58901418     HPrz    C    T        0      0        2 
   2   chr2_58901418     ZBoe    C    T      0.5      1        2 
   2   chr2_58901418     ZGre    C    T        0      0        2 
   2   chr2_58901418     ZHar    C    T        0      0        2 
   2   chr2_58901418   Sample    C    T        0      0        2 
   2   chr2_58906001     AAsi    T    G        0      0        2 
   2   chr2_58906001     AKia    T    G        0      0        2 
   2   chr2_58906001     AOna    T    G        0      0        2 
   2   chr2_58906001     ASom    T    G        0      0        2 
   2   chr2_58906001     HCab    T    G        1      2        2 
   2   chr2_58906001     HPrz    T    G        1      2        2 
   2   chr2_58906001     ZBoe    T    G        0      0        2 
   2   chr2_58906001     ZGre    T    G        0      0        2 
   2   chr2_58906001     ZHar    T    G        0      0        2 
   2   chr2_58906001   Sample    T    G        0      0        2 
   2   chr2_58911177     AAsi    A    G        0      0        2 
   2   chr2_58911177     AKia    A    G        1      2        2 
   2   chr2_58911177     AOna    A    G        1      2        2 
   2   chr2_58911177     ASom    A    G        0      0        2 
   2   chr2_58911177     HCab    A    G        0      0        2 
   2   chr2_58911177     HPrz    A    G        0      0        2 
   2   chr2_58911177     ZBoe    A    G        0      0        2 
   2   chr2_58911177     ZGre    A    G        0      0        2 
   2   chr2_58911177     ZHar    A    G        0      0        2 
   2   chr2_58911177   Sample    A    G        0      0        2 
   2   chr2_58921424     AAsi    A    C        0      0        2 
   2   chr2_58921424     AKia    A    C        0      0        2 
   2   chr2_58921424     AOna    A    C        0      0        2 
   2   chr2_58921424     ASom    A    C        0      0        2 
   2   chr2_58921424     HCab    A    C        1      2        2 
   2   chr2_58921424     HPrz    A    C        1      2        2 
   2   chr2_58921424     ZBoe    A    C        0      0        2 
   2   chr2_58921424     ZGre    A    C        0      0        2 
   2   chr2_58921424     ZHar    A    C        0      0        2 
   2   chr2_58921424   Sample    A    C        0      0        2 
   2   chr2_58928262     AAsi    C    T        0      0        2 
   2   chr2_58928262     AKia    C    T        1      2        2 
   2   chr2_58928262     AOna    C    T        1      2        2 
   2   chr2_58928262     ASom    C    T        0      0        2 
   2   chr2_58928262     HCab    C    T        0      0        2 
   2   chr2_58928262     HPrz    C    T        0      0        2 
   2   chr2_58928262     ZBoe    C    T        0      0        2 
   2   chr2_58928262     ZGre    C    T        0      0        2 
   2   chr2_58928262     ZHar    C    T        0      0        2 
   2   chr2_58928262   Sample    C    T        0      0        2 
   2   chr2_58928276     AAsi    A    G        0      0        2 
   2   chr2_58928276     AKia    A    G        0      0        2 
   2   chr2_58928276     AOna    A    G        0      0        2 
   2   chr2_58928276     ASom    A    G        0      0        2 
   2   chr2_58928276     HCab    A    G        0      0        2 
   2   chr2_58928276     HPrz    A    G        0      0        2 
   2   chr2_58928276     ZBoe    A    G        0      0        2 
   2   chr2_58928276     ZGre    A    G        0      0        2 
   2   chr2_58928276     ZHar    A    G        1      2        2 
   2   chr2_58928276   Sample    A    G        0      0        2 
   2   chr2_58931324     AAsi    A    G        0      0        2 
   2   chr2_58931324     AKia    A    G        0      0        2 
   2   chr2_58931324     AOna    A    G        0      0        2 
   2   chr2_58931324     ASom    A    G      0.5      1        2 
   2   chr2_58931324     HCab    A    G        0      0        2 
   2   chr2_58931324     HPrz    A    G        0      0        2 
   2   chr2_58931324     ZBoe    A    G        0      0        2 
   2   chr2_58931324     ZGre    A    G        0      0        2 
   2   chr2_58931324     ZHar    A    G        0      0        2 
   2   chr2_58931324   Sample    A    G        0      0        2 
   2   chr2_58935422     AAsi    T    C        0      0        2 
   2   chr2_58935422     AKia    T    C        0      0        2 
   2   chr2_58935422     AOna    T    C        0      0        2 
   2   chr2_58935422     ASom    T    C      0.5      1        2 
   2   chr2_58935422     HCab    T    C        0      0        2 
   2   chr2_58935422     HPrz    T    C        0      0        2 
   2   chr2_58935422     ZBoe    T    C        0      0        2 
   2   chr2_58935422     ZGre    T    C        0      0        2 
   2   chr2_58935422     ZHar    T    C        0      0        2 
   2   chr2_58935422   Sample    T    C        0      0        2 
   2   chr2_58951159     AAsi    T    A        0      0        2 
   2   chr2_58951159     AKia    T    A        0      0        2 
   2   chr2_58951159     AOna    T    A        0      0        2 
   2   chr2_58951159     ASom    T    A        0      0        2 
   2   chr2_58951159     HCab    T    A        0      0        2 
   2   chr2_58951159     HPrz    T    A        0      0        2 
   2   chr2_58951159     ZBoe    T    A        0      0        2 
   2   chr2_58951159     ZGre    T    A        1      2        2 
   2   chr2_58951159     ZHar    T    A        0      0        2 
   2   chr2_58951159   Sample    T    A        0      0        2 
   2   chr2_58951317     AAsi    A    G        0      0        2 
   2   chr2_58951317     AKia    A    G        0      0        2 
   2   chr2_58951317     AOna    A    G        0      0        2 
   2   chr2_58951317     ASom    A    G        0      0        2 
   2   chr2_58951317     HCab    A    G        1      2        2 
   2   chr2_58951317     HPrz    A    G        1      2        2 
   2   chr2_58951317     ZBoe    A    G        0      0        2 
   2   chr2_58951317     ZGre    A    G        0      0        2 
   2   chr2_58951317     ZHar    A    G        0      0        2 
   2   chr2_58951317   Sample    A    G        0      0        2 
   2   chr2_58951562     AAsi    C    G        0      0        2 
   2   chr2_58951562     AKia    C    G        0      0        2 
   2   chr2_58951562     AOna    C    G        0      0        2 
   2   chr2_58951562     ASom    C    G        0      0        2 
   2   chr2_58951562     HCab    C    G        1      2        2 
   2   chr2_58951562     HPrz    C    G        1      2        2 
   2   chr2_58951562     ZBoe    C    G        0      0        2 
   2   chr2_58951562     ZGre    C    G        0      0        2 
   2   chr2_58951562     ZHar    C    G        0      0        2 
   2   chr2_58951562   Sample    C    G        0      0        2 
   2   chr2_58951721     AAsi    C    G        0      0        2 
   2   chr2_58951721     AKia    C    G        0      0        2 
   2   chr2_58951721     AOna    C    G        0      0        2 
   2   chr2_58951721     ASom    C    G        0      0        2 
   2   chr2_58951721     HCab    C    G        1      2        2 
   2   chr2_58951721     HPrz    C    G        1      2        2 
   2   chr2_58951721     ZBoe    C    G        0      0        2 
   2   chr2_58951721     ZGre    C    G        0      0        2 
   2   chr2_58951721     ZHar    C    G        0      0        2 
   2   chr2_58951721   Sample    C    G        0      0        2 
   2   chr2_58956087     AAsi    C    A        0      0        2 
   2   chr2_58956087     AKia    C    A        0      0        2 
   2   chr2_58956087     AOna    C    A        0      0        2 
   2   chr2_58956087     ASom    C    A        0      0        2 
   2   chr2_58956087     HCab    C    A        0      0        2 
   2   chr2_58956087     HPrz    C    A        0      0        2 
   2   chr2_58956087     ZBoe    C    A        0      0        2 
   2   chr2_58956087     ZGre    C    A        1      2        2 
   2   chr2_58956087     ZHar    C    A        0      0        2 
   2   chr2_58956087   Sample    C    A        0      0        2 
   2   chr2_58957913     AAsi    C    T        0      0        2 
   2   chr2_58957913     AKia    C    T        0      0        2 
   2   chr2_58957913     AOna    C    T        0      0        2 
   2   chr2_58957913     ASom    C    T        0      0        2 
   2   chr2_58957913     HCab    C    T        0      0        2 
   2   chr2_58957913     HPrz    C    T        0      0        2 
   2   chr2_58957913     ZBoe    C    T      0.5      1        2 
   2   chr2_58957913     ZGre    C    T        0      0        2 
   2   chr2_58957913     ZHar    C    T        0      0        2 
   2   chr2_58957913   Sample    C    T        0      0        2 
   2   chr2_58958887     AAsi    A    G        1      2        2 
   2   chr2_58958887     AKia    A    G        0      0        2 
   2   chr2_58958887     AOna    A    G        0      0        2 
   2   chr2_58958887     ASom    A    G        1      2        2 
   2   chr2_58958887     HCab    A    G        0      0        2 
   2   chr2_58958887     HPrz    A    G        0      0        2 
   2   chr2_58958887     ZBoe    A    G        0      0        2 
   2   chr2_58958887     ZGre    A    G        0      0        2 
   2   chr2_58958887     ZHar    A    G        0      0        2 
   2   chr2_58958887   Sample    A    G        1      2        2 
   2   chr2_58961946     AAsi    T    C        0      0        2 
   2   chr2_58961946     AKia    T    C        0      0        2 
   2   chr2_58961946     AOna    T    C        0      0        2 
   2   chr2_58961946     ASom    T    C        0      0        2 
   2   chr2_58961946     HCab    T    C        0      0        2 
   2   chr2_58961946     HPrz    T    C        0      0        2 
   2   chr2_58961946     ZBoe    T    C        1      2        2 
   2   chr2_58961946     ZGre    T    C        0      0        2 
   2   chr2_58961946     ZHar    T    C        0      0        2 
   2   chr2_58961946   Sample    T    C        0      0        2 
   2   chr2_58963847     AAsi    G    A        0      0        2 
   2   chr2_58963847     AKia    G    A        1      2        2 
   2   chr2_58963847     AOna    G    A        1      2        2 
   2   chr2_58963847     ASom    G    A        0      0        2 
   2   chr2_58963847     HCab    G    A        0      0        2 
   2   chr2_58963847     HPrz    G    A        0      0        2 
   2   chr2_58963847     ZBoe    G    A        0      0        2 
   2   chr2_58963847     ZGre    G    A        0      0        2 
   2   chr2_58963847     ZHar    G    A        0      0        2 
   2   chr2_58963847   Sample    G    A        0      0        2 
   2   chr2_58965334     AAsi    A    G        1      2        2 
   2   chr2_58965334     AKia    A    G        0      0        2 
   2   chr2_58965334     AOna    A    G        0      0        2 
   2   chr2_58965334     ASom    A    G        1      2        2 
   2   chr2_58965334     HCab    A    G        0      0        2 
   2   chr2_58965334     HPrz    A    G        0      0        2 
   2   chr2_58965334     ZBoe    A    G        0      0        2 
   2   chr2_58965334     ZGre    A    G        0      0        2 
   2   chr2_58965334     ZHar    A    G        0      0        2 
   2   chr2_58965334   Sample    A    G        1      2        2 
   2   chr2_58968746     AAsi    G    A        0      0        2 
   2   chr2_58968746     AKia    G    A        0      0        2 
   2   chr2_58968746     AOna    G    A        0      0        2 
   2   chr2_58968746     ASom    G    A        0      0        2 
   2   chr2_58968746     HCab    G    A        0      0        2 
   2   chr2_58968746     HPrz    G    A      0.5      1        2 
   2   chr2_58968746     ZBoe    G    A        0      0        2 
   2   chr2_58968746     ZGre    G    A        0      0        2 
   2   chr2_58968746     ZHar    G    A        0      0        2 
   2   chr2_58968746   Sample    G    A        0      0        2 
   2   chr2_58970917     AAsi    A    G        0      0        2 
   2   chr2_58970917     AKia    A    G        0      0        2 
   2   chr2_58970917     AOna    A    G        0      0        2 
   2   chr2_58970917     ASom    A    G        0      0        2 
   2   chr2_58970917     HCab    A    G        0      0        2 
   2   chr2_58970917     HPrz    A    G        0      0        2 
   2   chr2_58970917     ZBoe    A    G        1      2        2 
   2   chr2_58970917     ZGre    A    G        0      0        2 
   2   chr2_58970917     ZHar    A    G        1      2        2 
   2   chr2_58970917   Sample    A    G        0      0        2 
   2   chr2_58982686     AAsi    A    G        0      0        2 
   2   chr2_58982686     AKia    A    G        0      0        2 
   2   chr2_58982686     AOna    A    G        0      0        2 
   2   chr2_58982686     ASom    A    G        0      0        2 
   2   chr2_58982686     HCab    A    G        0      0        2 
   2   chr2_58982686     HPrz    A    G      0.5      1        2 
   2   chr2_58982686     ZBoe    A    G        0      0        2 
   2   chr2_58982686     ZGre    A    G        0      0        2 
   2   chr2_58982686     ZHar    A    G        0      0        2 
   2   chr2_58982686   Sample    A    G        0      0        2 
   2   chr2_59003110     AAsi    A    G        0      0        2 
   2   chr2_59003110     AKia    A    G        0      0        2 
   2   chr2_59003110     AOna    A    G        0      0        2 
   2   chr2_59003110     ASom    A    G        0      0        2 
   2   chr2_59003110     HCab    A    G        0      0        2 
   2   chr2_59003110     HPrz    A    G        0      0        2 
   2   chr2_59003110     ZBoe    A    G        0      0        2 
   2   chr2_59003110     ZGre    A    G        1      2        2 
   2   chr2_59003110     ZHar    A    G        0      0        2 
   2   chr2_59003110   Sample    A    G        0      0        2 
   2   chr2_59005532     AAsi    T    C        0      0        2 
   2   chr2_59005532     AKia    T    C        0      0        2 
   2   chr2_59005532     AOna    T    C        0      0        2 
   2   chr2_59005532     ASom    T    C        0      0        2 
   2   chr2_59005532     HCab    T    C        1      2        2 
   2   chr2_59005532     HPrz    T    C      0.5      1        2 
   2   chr2_59005532     ZBoe    T    C        0      0        2 
   2   chr2_59005532     ZGre    T    C        0      0        2 
   2   chr2_59005532     ZHar    T    C        0      0        2 
   2   chr2_59005532   Sample    T    C        0      0        2 
   2   chr2_59007102     AAsi    A    C        0      0        2 
   2   chr2_59007102     AKia    A    C        0      0        2 
   2   chr2_59007102     AOna    A    C        0      0        2 
   2   chr2_59007102     ASom    A    C        0      0        2 
   2   chr2_59007102     HCab    A    C        1      2        2 
   2   chr2_59007102     HPrz    A    C        1      2        2 
   2   chr2_59007102     ZBoe    A    C        0      0        2 
   2   chr2_59007102     ZGre    A    C        0      0        2 
   2   chr2_59007102     ZHar    A    C        0      0        2 
   2   chr2_59007102   Sample    A    C        0      0        2 
   2   chr2_59007917     AAsi    T    C        0      0        2 
   2   chr2_59007917     AKia    T    C        0      0        2 
   2   chr2_59007917     AOna    T    C        0      0        2 
   2   chr2_59007917     ASom    T    C        0      0        2 
   2   chr2_59007917     HCab    T    C        0      0        2 
   2   chr2_59007917     HPrz    T    C      0.5      1        2 
   2   chr2_59007917     ZBoe    T    C        0      0        2 
   2   chr2_59007917     ZGre    T    C        0      0        2 
   2   chr2_59007917     ZHar    T    C        0      0        2 
   2   chr2_59007917   Sample    T    C        0      0        2 
   2   chr2_59010200     AAsi    T    C        0      0        2 
   2   chr2_59010200     AKia    T    C        0      0        2 
   2   chr2_59010200     AOna    T    C        0      0        2 
   2   chr2_59010200     ASom    T    C        0      0        2 
   2   chr2_59010200     HCab    T    C        1      2        2 
   2   chr2_59010200     HPrz    T    C        1      2        2 
   2   chr2_59010200     ZBoe    T    C        0      0        2 
   2   chr2_59010200     ZGre    T    C        0      0        2 
   2   chr2_59010200     ZHar    T    C        0      0        2 
   2   chr2_59010200   Sample    T    C        0      0        2 
   2   chr2_59013962     AAsi    T    C        0      0        2 
   2   chr2_59013962     AKia    T    C        1      2        2 
   2   chr2_59013962     AOna    T    C        0      0        2 
   2   chr2_59013962     ASom    T    C        0      0        2 
   2   chr2_59013962     HCab    T    C        0      0        2 
   2   chr2_59013962     HPrz    T    C        0      0        2 
   2   chr2_59013962     ZBoe    T    C        0      0        2 
   2   chr2_59013962     ZGre    T    C        0      0        2 
   2   chr2_59013962     ZHar    T    C        0      0        2 
   2   chr2_59013962   Sample    T    C        0      0        2 
   2   chr2_59019170     AAsi    A    G        0      0        2 
   2   chr2_59019170     AKia    A    G        0      0        2 
   2   chr2_59019170     AOna    A    G        0      0        2 
   2   chr2_59019170     ASom    A    G        0      0        2 
   2   chr2_59019170     HCab    A    G        1      2        2 
   2   chr2_59019170     HPrz    A    G        1      2        2 
   2   chr2_59019170     ZBoe    A    G        0      0        2 
   2   chr2_59019170     ZGre    A    G        0      0        2 
   2   chr2_59019170     ZHar    A    G        0      0        2 
   2   chr2_59019170   Sample    A    G        0      0        2 
   2   chr2_59024295     AAsi    G    A        0      0        2 
   2   chr2_59024295     AKia    G    A      0.5      1        2 
   2   chr2_59024295     AOna    G    A        0      0        2 
   2   chr2_59024295     ASom    G    A        0      0        2 
   2   chr2_59024295     HCab    G    A        0      0        2 
   2   chr2_59024295     HPrz    G    A        0      0        2 
   2   chr2_59024295     ZBoe    G    A        0      0        2 
   2   chr2_59024295     ZGre    G    A        0      0        2 
   2   chr2_59024295     ZHar    G    A        0      0        2 
   2   chr2_59024295   Sample    G    A        0      0        2 
   2   chr2_59026923     AAsi    T    C        0      0        2 
   2   chr2_59026923     AKia    T    C        0      0        2 
   2   chr2_59026923     AOna    T    C        0      0        2 
   2   chr2_59026923     ASom    T    C        0      0        2 
   2   chr2_59026923     HCab    T    C        0      0        2 
   2   chr2_59026923     HPrz    T    C        0      0        2 
   2   chr2_59026923     ZBoe    T    C        0      0        2 
   2   chr2_59026923     ZGre    T    C        1      2        2 
   2   chr2_59026923     ZHar    T    C        0      0        2 
   2   chr2_59026923   Sample    T    C        0      0        2 
   2   chr2_59027049     AAsi    A    T        0      0        2 
   2   chr2_59027049     AKia    A    T        0      0        2 
   2   chr2_59027049     AOna    A    T        0      0        2 
   2   chr2_59027049     ASom    A    T        0      0        2 
   2   chr2_59027049     HCab    A    T        0      0        2 
   2   chr2_59027049     HPrz    A    T        0      0        2 
   2   chr2_59027049     ZBoe    A    T        0      0        2 
   2   chr2_59027049     ZGre    A    T        0      0        2 
   2   chr2_59027049     ZHar    A    T      0.5      1        2 
   2   chr2_59027049   Sample    A    T        0      0        2 
   2   chr2_59028388     AAsi    T    C        0      0        2 
   2   chr2_59028388     AKia    T    C        0      0        2 
   2   chr2_59028388     AOna    T    C        0      0        2 
   2   chr2_59028388     ASom    T    C        0      0        2 
   2   chr2_59028388     HCab    T    C        0      0        2 
   2   chr2_59028388     HPrz    T    C        0      0        2 
   2   chr2_59028388     ZBoe    T    C        0      0        2 
   2   chr2_59028388     ZGre    T    C        1      2        2 
   2   chr2_59028388     ZHar    T    C        0      0        2 
   2   chr2_59028388   Sample    T    C        0      0        2 
   2   chr2_59039133     AAsi    C    A        0      0        2 
   2   chr2_59039133     AKia    C    A        0      0        2 
   2   chr2_59039133     AOna    C    A      0.5      1        2 
   2   chr2_59039133     ASom    C    A        0      0        2 
   2   chr2_59039133     HCab    C    A        0      0        2 
   2   chr2_59039133     HPrz    C    A        0      0        2 
   2   chr2_59039133     ZBoe    C    A        0      0        2 
   2   chr2_59039133     ZGre    C    A        0      0        2 
   2   chr2_59039133     ZHar    C    A        0      0        2 
   2   chr2_59039133   Sample    C    A        0      0        2 
   2   chr2_59040667     AAsi    T    C        0      0        2 
   2   chr2_59040667     AKia    T    C        0      0        2 
   2   chr2_59040667     AOna    T    C        0      0        2 
   2   chr2_59040667     ASom    T    C        0      0        2 
   2   chr2_59040667     HCab    T    C        1      2        2 
   2   chr2_59040667     HPrz    T    C        1      2        2 
   2   chr2_59040667     ZBoe    T    C        0      0        2 
   2   chr2_59040667     ZGre    T    C        0      0        2 
   2   chr2_59040667     ZHar    T    C        0      0        2 
   2   chr2_59040667   Sample    T    C        0      0        2 
   2   chr2_59040841     AAsi    A    G        0      0        2 
   2   chr2_59040841     AKia    A    G      0.5      1        2 
   2   chr2_59040841     AOna    A    G        0      0        2 
   2   chr2_59040841     ASom    A    G        0      0        2 
   2   chr2_59040841     HCab    A    G        0      0        2 
   2   chr2_59040841     HPrz    A    G        0      0        2 
   2   chr2_59040841     ZBoe    A    G        0      0        2 
   2   chr2_59040841     ZGre    A    G        0      0        2 
   2   chr2_59040841     ZHar    A    G        0      0        2 
   2   chr2_59040841   Sample    A    G        0      0        2 
   2   chr2_59042595     AAsi    A    G        0      0        2 
   2   chr2_59042595     AKia    A    G        0      0        2 
   2   chr2_59042595     AOna    A    G      0.5      1        2 
   2   chr2_59042595     ASom    A    G        0      0        2 
   2   chr2_59042595     HCab    A    G        0      0        2 
   2   chr2_59042595     HPrz    A    G        0      0        2 
   2   chr2_59042595     ZBoe    A    G        0      0        2 
   2   chr2_59042595     ZGre    A    G        0      0        2 
   2   chr2_59042595     ZHar    A    G        0      0        2 
   2   chr2_59042595   Sample    A    G        0      0        2 
   2   chr2_59043812     AAsi    T    C        0      0        2 
   2   chr2_59043812     AKia    T    C        1      2        2 
   2   chr2_59043812     AOna    T    C      0.5      1        2 
   2   chr2_59043812     ASom    T    C        0      0        2 
   2   chr2_59043812     HCab    T    C        0      0        2 
   2   chr2_59043812     HPrz    T    C        0      0        2 
   2   chr2_59043812     ZBoe    T    C        0      0        2 
   2   chr2_59043812     ZGre    T    C        0      0        2 
   2   chr2_59043812     ZHar    T    C        0      0        2 
   2   chr2_59043812   Sample    T    C        0      0        2 
   2   chr2_59044447     AAsi    A    C        1      2        2 
   2   chr2_59044447     AKia    A    C        0      0        2 
   2   chr2_59044447     AOna    A    C        0      0        2 
   2   chr2_59044447     ASom    A    C        1      2        2 
   2   chr2_59044447     HCab    A    C        0      0        2 
   2   chr2_59044447     HPrz    A    C        0      0        2 
   2   chr2_59044447     ZBoe    A    C        0      0        2 
   2   chr2_59044447     ZGre    A    C        0      0        2 
   2   chr2_59044447     ZHar    A    C        0      0        2 
   2   chr2_59044447   Sample    A    C        1      2        2 
   2   chr2_59046876     AAsi    G    A        0      0        2 
   2   chr2_59046876     AKia    G    A        0      0        2 
   2   chr2_59046876     AOna    G    A        0      0        2 
   2   chr2_59046876     ASom    G    A        0      0        2 
   2   chr2_59046876     HCab    G    A        1      2        2 
   2   chr2_59046876     HPrz    G    A        1      2        2 
   2   chr2_59046876     ZBoe    G    A        0      0        2 
   2   chr2_59046876     ZGre    G    A        0      0        2 
   2   chr2_59046876     ZHar    G    A        0      0        2 
   2   chr2_59046876   Sample    G    A        0      0        2 
   2   chr2_59049948     AAsi    A    G        0      0        2 
   2   chr2_59049948     AKia    A    G        0      0        2 
   2   chr2_59049948     AOna    A    G        0      0        2 
   2   chr2_59049948     ASom    A    G        0      0        2 
   2   chr2_59049948     HCab    A    G        1      2        2 
   2   chr2_59049948     HPrz    A    G      0.5      1        2 
   2   chr2_59049948     ZBoe    A    G        0      0        2 
   2   chr2_59049948     ZGre    A    G        0      0        2 
   2   chr2_59049948     ZHar    A    G        0      0        2 
   2   chr2_59049948   Sample    A    G        0      0        2 
   2   chr2_59052099     AAsi    A    G        0      0        2 
   2   chr2_59052099     AKia    A    G      0.5      1        2 
   2   chr2_59052099     AOna    A    G        0      0        2 
   2   chr2_59052099     ASom    A    G        0      0        2 
   2   chr2_59052099     HCab    A    G        0      0        2 
   2   chr2_59052099     HPrz    A    G        0      0        2 
   2   chr2_59052099     ZBoe    A    G        0      0        2 
   2   chr2_59052099     ZGre    A    G        0      0        2 
   2   chr2_59052099     ZHar    A    G        0      0        2 
   2   chr2_59052099   Sample    A    G        0      0        2 
   2   chr2_59052136     AAsi    A    G        0      0        2 
   2   chr2_59052136     AKia    A    G        0      0        2 
   2   chr2_59052136     AOna    A    G        0      0        2 
   2   chr2_59052136     ASom    A    G        0      0        2 
   2   chr2_59052136     HCab    A    G        0      0        2 
   2   chr2_59052136     HPrz    A    G        0      0        2 
   2   chr2_59052136     ZBoe    A    G        0      0        2 
   2   chr2_59052136     ZGre    A    G      0.5      1        2 
   2   chr2_59052136     ZHar    A    G        0      0        2 
   2   chr2_59052136   Sample    A    G        0      0        2 
   2   chr2_59057982     AAsi    T    C        0      0        2 
   2   chr2_59057982     AKia    T    C        0      0        2 
   2   chr2_59057982     AOna    T    C        0      0        2 
   2   chr2_59057982     ASom    T    C        0      0        2 
   2   chr2_59057982     HCab    T    C        0      0        2 
   2   chr2_59057982     HPrz    T    C      0.5      1        2 
   2   chr2_59057982     ZBoe    T    C        0      0        2 
   2   chr2_59057982     ZGre    T    C        0      0        2 
   2   chr2_59057982     ZHar    T    C        0      0        2 
   2   chr2_59057982   Sample    T    C        0      0        2 
   2   chr2_59058748     AAsi    G    A        0      0        2 
   2   chr2_59058748     AKia    G    A        0      0        2 
   2   chr2_59058748     AOna    G    A        0      0        2 
   2   chr2_59058748     ASom    G    A        0      0        2 
   2   chr2_59058748     HCab    G    A        1      2        2 
   2   chr2_59058748     HPrz    G    A        1      2        2 
   2   chr2_59058748     ZBoe    G    A        0      0        2 
   2   chr2_59058748     ZGre    G    A        0      0        2 
   2   chr2_59058748     ZHar    G    A        0      0        2 
   2   chr2_59058748   Sample    G    A        0      0        2 
   2   chr2_59060350     AAsi    G    A        0      0        2 
   2   chr2_59060350     AKia    G    A        0      0        2 
   2   chr2_59060350     AOna    G    A        0      0        2 
   2   chr2_59060350     ASom    G    A        0      0        2 
   2   chr2_59060350     HCab    G    A        0      0        2 
   2   chr2_59060350     HPrz    G    A        0      0        2 
   2   chr2_59060350     ZBoe    G    A      0.5      1        2 
   2   chr2_59060350     ZGre    G    A        0      0        2 
   2   chr2_59060350     ZHar    G    A        0      0        2 
   2   chr2_59060350   Sample    G    A        0      0        2 
   2   chr2_59069700     AAsi    A    G        0      0        2 
   2   chr2_59069700     AKia    A    G        0      0        2 
   2   chr2_59069700     AOna    A    G        0      0        2 
   2   chr2_59069700     ASom    A    G        0      0        2 
   2   chr2_59069700     HCab    A    G        1      2        2 
   2   chr2_59069700     HPrz    A    G        1      2        2 
   2   chr2_59069700     ZBoe    A    G        0      0        2 
   2   chr2_59069700     ZGre    A    G        0      0        2 
   2   chr2_59069700     ZHar    A    G        0      0        2 
   2   chr2_59069700   Sample    A    G        0      0        2 
   2   chr2_59073137     AAsi    T    C        0      0        2 
   2   chr2_59073137     AKia    T    C        0      0        2 
   2   chr2_59073137     AOna    T    C        0      0        2 
   2   chr2_59073137     ASom    T    C        0      0        2 
   2   chr2_59073137     HCab    T    C        0      0        2 
   2   chr2_59073137     HPrz    T    C        0      0        2 
   2   chr2_59073137     ZBoe    T    C      0.5      1        2 
   2   chr2_59073137     ZGre    T    C        0      0        2 
   2   chr2_59073137     ZHar    T    C        0      0        2 
   2   chr2_59073137   Sample    T    C        0      0        2 
   2   chr2_59077459     AAsi    A    G        0      0        2 
   2   chr2_59077459     AKia    A    G        0      0        2 
   2   chr2_59077459     AOna    A    G        0      0        2 
   2   chr2_59077459     ASom    A    G        0      0        2 
   2   chr2_59077459     HCab    A    G        0      0        2 
   2   chr2_59077459     HPrz    A    G        0      0        2 
   2   chr2_59077459     ZBoe    A    G        0      0        2 
   2   chr2_59077459     ZGre    A    G      0.5      1        2 
   2   chr2_59077459     ZHar    A    G        0      0        2 
   2   chr2_59077459   Sample    A    G        0      0        2 
   2   chr2_59082310     AAsi    T    C        0      0        2 
   2   chr2_59082310     AKia    T    C      0.5      1        2 
   2   chr2_59082310     AOna    T    C        0      0        2 
   2   chr2_59082310     ASom    T    C        0      0        2 
   2   chr2_59082310     HCab    T    C        0      0        2 
   2   chr2_59082310     HPrz    T    C        0      0        2 
   2   chr2_59082310     ZBoe    T    C        0      0        2 
   2   chr2_59082310     ZGre    T    C        0      0        2 
   2   chr2_59082310     ZHar    T    C        0      0        2 
   2   chr2_59082310   Sample    T    C        0      0        2 
   2   chr2_59086413     AAsi    C    A        0      0        2 
   2   chr2_59086413     AKia    C    A        0      0        2 
   2   chr2_59086413     AOna    C    A        0      0        2 
   2   chr2_59086413     ASom    C    A        0      0        2 
   2   chr2_59086413     HCab    C    A        0      0        2 
   2   chr2_59086413     HPrz    C    A        0      0        2 
   2   chr2_59086413     ZBoe    C    A        1      2        2 
   2   chr2_59086413     ZGre    C    A        0      0        2 
   2   chr2_59086413     ZHar    C    A        0      0        2 
   2   chr2_59086413   Sample    C    A        0      0        2 
   2   chr2_59087907     AAsi    G    C        0      0        2 
   2   chr2_59087907     AKia    G    C        0      0        2 
   2   chr2_59087907     AOna    G    C        0      0        2 
   2   chr2_59087907     ASom    G    C        0      0        2 
   2   chr2_59087907     HCab    G    C      0.5      1        2 
   2   chr2_59087907     HPrz    G    C        0      0        2 
   2   chr2_59087907     ZBoe    G    C        0      0        2 
   2   chr2_59087907     ZGre    G    C        0      0        2 
   2   chr2_59087907     ZHar    G    C        0      0        2 
   2   chr2_59087907   Sample    G    C        0      0        2 
   2   chr2_59093227     AAsi    A    T        0      0        2 
   2   chr2_59093227     AKia    A    T        0      0        2 
   2   chr2_59093227     AOna    A    T        0      0        2 
   2   chr2_59093227     ASom    A    T        0      0        2 
   2   chr2_59093227     HCab    A    T        1      2        2 
   2   chr2_59093227     HPrz    A    T        1      2        2 
   2   chr2_59093227     ZBoe    A    T        0      0        2 
   2   chr2_59093227     ZGre    A    T        0      0        2 
   2   chr2_59093227     ZHar    A    T        0      0        2 
   2   chr2_59093227   Sample    A    T        0      0        2 
   2   chr2_59098160     AAsi    A    C        0      0        2 
   2   chr2_59098160     AKia    A    C        0      0        2 
   2   chr2_59098160     AOna    A    C        0      0        2 
   2   chr2_59098160     ASom    A    C        0      0        2 
   2   chr2_59098160     HCab    A    C        1      2        2 
   2   chr2_59098160     HPrz    A    C        1      2        2 
   2   chr2_59098160     ZBoe    A    C        0      0        2 
   2   chr2_59098160     ZGre    A    C        0      0        2 
   2   chr2_59098160     ZHar    A    C        0      0        2 
   2   chr2_59098160   Sample    A    C        0      0        2 
   2   chr2_59099719     AAsi    A    G        0      0        2 
   2   chr2_59099719     AKia    A    G        0      0        2 
   2   chr2_59099719     AOna    A    G        0      0        2 
   2   chr2_59099719     ASom    A    G        0      0        2 
   2   chr2_59099719     HCab    A    G        0      0        2 
   2   chr2_59099719     HPrz    A    G      0.5      1        2 
   2   chr2_59099719     ZBoe    A    G        0      0        2 
   2   chr2_59099719     ZGre    A    G        0      0        2 
   2   chr2_59099719     ZHar    A    G        0      0        2 
   2   chr2_59099719   Sample    A    G        0      0        2 
   2   chr2_59100347     AAsi    A    C        0      0        2 
   2   chr2_59100347     AKia    A    C        0      0        2 
   2   chr2_59100347     AOna    A    C        0      0        2 
   2   chr2_59100347     ASom    A    C        0      0        2 
   2   chr2_59100347     HCab    A    C        1      2        2 
   2   chr2_59100347     HPrz    A    C        1      2        2 
   2   chr2_59100347     ZBoe    A    C        0      0        2 
   2   chr2_59100347     ZGre    A    C        0      0        2 
   2   chr2_59100347     ZHar    A    C        0      0        2 
   2   chr2_59100347   Sample    A    C        0      0        2 
   2   chr2_59102279     AAsi    C    T        0      0        2 
   2   chr2_59102279     AKia    C    T        0      0        2 
   2   chr2_59102279     AOna    C    T        0      0        2 
   2   chr2_59102279     ASom    C    T        0      0        2 
   2   chr2_59102279     HCab    C    T        1      2        2 
   2   chr2_59102279     HPrz    C    T        1      2        2 
   2   chr2_59102279     ZBoe    C    T        0      0        2 
   2   chr2_59102279     ZGre    C    T        0      0        2 
   2   chr2_59102279     ZHar    C    T        0      0        2 
   2   chr2_59102279   Sample    C    T        0      0        2 
   2   chr2_59103970     AAsi    A    T        0      0        2 
   2   chr2_59103970     AKia    A    T        0      0        2 
   2   chr2_59103970     AOna    A    T        0      0        2 
   2   chr2_59103970     ASom    A    T        0      0        2 
   2   chr2_59103970     HCab    A    T        1      2        2 
   2   chr2_59103970     HPrz    A    T        1      2        2 
   2   chr2_59103970     ZBoe    A    T        0      0        2 
   2   chr2_59103970     ZGre    A    T        0      0        2 
   2   chr2_59103970     ZHar    A    T        0      0        2 
   2   chr2_59103970   Sample    A    T        0      0        2 
   2   chr2_59105565     AAsi    G    C        0      0        2 
   2   chr2_59105565     AKia    G    C        0      0        2 
   2   chr2_59105565     AOna    G    C        0      0        2 
   2   chr2_59105565     ASom    G    C        0      0        2 
   2   chr2_59105565     HCab    G    C        1      2        2 
   2   chr2_59105565     HPrz    G    C        1      2        2 
   2   chr2_59105565     ZBoe    G    C        0      0        2 
   2   chr2_59105565     ZGre    G    C        0      0        2 
   2   chr2_59105565     ZHar    G    C        0      0        2 
   2   chr2_59105565   Sample    G    C        0      0        2 
   2   chr2_59109329     AAsi    A    G        0      0        2 
   2   chr2_59109329     AKia    A    G        0      0        2 
   2   chr2_59109329     AOna    A    G        0      0        2 
   2   chr2_59109329     ASom    A    G        0      0        2 
   2   chr2_59109329     HCab    A    G        0      0        2 
   2   chr2_59109329     HPrz    A    G        0      0        2 
   2   chr2_59109329     ZBoe    A    G        0      0        2 
   2   chr2_59109329     ZGre    A    G        1      2        2 
   2   chr2_59109329     ZHar    A    G        0      0        2 
   2   chr2_59109329   Sample    A    G        0      0        2 
   2   chr2_59110381     AAsi    C    T        0      0        2 
   2   chr2_59110381     AKia    C    T        0      0        2 
   2   chr2_59110381     AOna    C    T        0      0        2 
   2   chr2_59110381     ASom    C    T        0      0        2 
   2   chr2_59110381     HCab    C    T        1      2        2 
   2   chr2_59110381     HPrz    C    T        1      2        2 
   2   chr2_59110381     ZBoe    C    T        0      0        2 
   2   chr2_59110381     ZGre    C    T        0      0        2 
   2   chr2_59110381     ZHar    C    T        0      0        2 
   2   chr2_59110381   Sample    C    T        0      0        2 
   2   chr2_59115177     AAsi    A    G        0      0        2 
   2   chr2_59115177     AKia    A    G        0      0        2 
   2   chr2_59115177     AOna    A    G        0      0        2 
   2   chr2_59115177     ASom    A    G        0      0        2 
   2   chr2_59115177     HCab    A    G        0      0        2 
   2   chr2_59115177     HPrz    A    G        0      0        2 
   2   chr2_59115177     ZBoe    A    G      0.5      1        2 
   2   chr2_59115177     ZGre    A    G        0      0        2 
   2   chr2_59115177     ZHar    A    G        0      0        2 
   2   chr2_59115177   Sample    A    G        0      0        2 
   2   chr2_59117963     AAsi    T    C        0      0        2 
   2   chr2_59117963     AKia    T    C        0      0        2 
   2   chr2_59117963     AOna    T    C        0      0        2 
   2   chr2_59117963     ASom    T    C        0      0        2 
   2   chr2_59117963     HCab    T    C        1      2        2 
   2   chr2_59117963     HPrz    T    C        1      2        2 
   2   chr2_59117963     ZBoe    T    C        0      0        2 
   2   chr2_59117963     ZGre    T    C        0      0        2 
   2   chr2_59117963     ZHar    T    C        0      0        2 
   2   chr2_59117963   Sample    T    C        0      0        2 
   2   chr2_59123268     AAsi    A    G        0      0        2 
   2   chr2_59123268     AKia    A    G        0      0        2 
   2   chr2_59123268     AOna    A    G        0      0        2 
   2   chr2_59123268     ASom    A    G        1      2        2 
   2   chr2_59123268     HCab    A    G        0      0        2 
   2   chr2_59123268     HPrz    A    G        0      0        2 
   2   chr2_59123268     ZBoe    A    G        0      0        2 
   2   chr2_59123268     ZGre    A    G        0      0        2 
   2   chr2_59123268     ZHar    A    G        0      0        2 
   2   chr2_59123268   Sample    A    G        0      0        2 
   2   chr2_59133372     AAsi    T    C        0      0        2 
   2   chr2_59133372     AKia    T    C        0      0        2 
   2   chr2_59133372     AOna    T    C        0      0        2 
   2   chr2_59133372     ASom    T    C        0      0        2 
   2   chr2_59133372     HCab    T    C        0      0        2 
   2   chr2_59133372     HPrz    T    C        0      0        2 
   2   chr2_59133372     ZBoe    T    C      0.5      1        2 
   2   chr2_59133372     ZGre    T    C        0      0        2 
   2   chr2_59133372     ZHar    T    C        0      0        2 
   2   chr2_59133372   Sample    T    C        0      0        2 
   2   chr2_59134967     AAsi    A    T        0      0        2 
   2   chr2_59134967     AKia    A    T        0      0        2 
   2   chr2_59134967     AOna    A    T        0      0        2 
   2   chr2_59134967     ASom    A    T        0      0        2 
   2   chr2_59134967     HCab    A    T        0      0        2 
   2   chr2_59134967     HPrz    A    T        0      0        2 
   2   chr2_59134967     ZBoe    A    T        0      0        2 
   2   chr2_59134967     ZGre    A    T        1      2        2 
   2   chr2_59134967     ZHar    A    T        0      0        2 
   2   chr2_59134967   Sample    A    T        0      0        2 
   2   chr2_59140588     AAsi    A    G        1      2        2 
   2   chr2_59140588     AKia    A    G        0      0        2 
   2   chr2_59140588     AOna    A    G        0      0        2 
   2   chr2_59140588     ASom    A    G        1      2        2 
   2   chr2_59140588     HCab    A    G        0      0        2 
   2   chr2_59140588     HPrz    A    G        0      0        2 
   2   chr2_59140588     ZBoe    A    G        0      0        2 
   2   chr2_59140588     ZGre    A    G        0      0        2 
   2   chr2_59140588     ZHar    A    G        0      0        2 
   2   chr2_59140588   Sample    A    G        1      2        2 
   2   chr2_59142051     AAsi    G    A        0      0        2 
   2   chr2_59142051     AKia    G    A        0      0        2 
   2   chr2_59142051     AOna    G    A        0      0        2 
   2   chr2_59142051     ASom    G    A      0.5      1        2 
   2   chr2_59142051     HCab    G    A        0      0        2 
   2   chr2_59142051     HPrz    G    A        0      0        2 
   2   chr2_59142051     ZBoe    G    A        0      0        2 
   2   chr2_59142051     ZGre    G    A        0      0        2 
   2   chr2_59142051     ZHar    G    A        0      0        2 
   2   chr2_59142051   Sample    G    A        0      0        2 
   2   chr2_59142406     AAsi    T    G        0      0        2 
   2   chr2_59142406     AKia    T    G        0      0        2 
   2   chr2_59142406     AOna    T    G        0      0        2 
   2   chr2_59142406     ASom    T    G        0      0        2 
   2   chr2_59142406     HCab    T    G      0.5      1        2 
   2   chr2_59142406     HPrz    T    G        1      2        2 
   2   chr2_59142406     ZBoe    T    G        0      0        2 
   2   chr2_59142406     ZGre    T    G        0      0        2 
   2   chr2_59142406     ZHar    T    G        0      0        2 
   2   chr2_59142406   Sample    T    G        0      0        2 
   2   chr2_59142799     AAsi    G    A        0      0        2 
   2   chr2_59142799     AKia    G    A        0      0        2 
   2   chr2_59142799     AOna    G    A        0      0        2 
   2   chr2_59142799     ASom    G    A        0      0        2 
   2   chr2_59142799     HCab    G    A      0.5      1        2 
   2   chr2_59142799     HPrz    G    A        1      2        2 
   2   chr2_59142799     ZBoe    G    A        0      0        2 
   2   chr2_59142799     ZGre    G    A        0      0        2 
   2   chr2_59142799     ZHar    G    A        0      0        2 
   2   chr2_59142799   Sample    G    A        0      0        2 
   2   chr2_59144160     AAsi    G    C        0      0        2 
   2   chr2_59144160     AKia    G    C        0      0        2 
   2   chr2_59144160     AOna    G    C        0      0        2 
   2   chr2_59144160     ASom    G    C        0      0        2 
   2   chr2_59144160     HCab    G    C        0      0        2 
   2   chr2_59144160     HPrz    G    C        0      0        2 
   2   chr2_59144160     ZBoe    G    C        0      0        2 
   2   chr2_59144160     ZGre    G    C        1      2        2 
   2   chr2_59144160     ZHar    G    C        0      0        2 
   2   chr2_59144160   Sample    G    C        0      0        2 
   2   chr2_59148064     AAsi    T    C        0      0        2 
   2   chr2_59148064     AKia    T    C        0      0        2 
   2   chr2_59148064     AOna    T    C        0      0        2 
   2   chr2_59148064     ASom    T    C        0      0        2 
   2   chr2_59148064     HCab    T    C        0      0        2 
   2   chr2_59148064     HPrz    T    C        0      0        2 
   2   chr2_59148064     ZBoe    T    C        0      0        2 
   2   chr2_59148064     ZGre    T    C        0      0        2 
   2   chr2_59148064     ZHar    T    C        1      2        2 
   2   chr2_59148064   Sample    T    C        0      0        2 
   2   chr2_59149305     AAsi    T    C        0      0        2 
   2   chr2_59149305     AKia    T    C        0      0        2 
   2   chr2_59149305     AOna    T    C        0      0        2 
   2   chr2_59149305     ASom    T    C        0      0        2 
   2   chr2_59149305     HCab    T    C      0.5      1        2 
   2   chr2_59149305     HPrz    T    C        0      0        2 
   2   chr2_59149305     ZBoe    T    C        0      0        2 
   2   chr2_59149305     ZGre    T    C        0      0        2 
   2   chr2_59149305     ZHar    T    C        0      0        2 
   2   chr2_59149305   Sample    T    C        0      0        2 
   2   chr2_59150015     AAsi    C    A        0      0        2 
   2   chr2_59150015     AKia    C    A        0      0        2 
   2   chr2_59150015     AOna    C    A        0      0        2 
   2   chr2_59150015     ASom    C    A      0.5      1        2 
   2   chr2_59150015     HCab    C    A        0      0        2 
   2   chr2_59150015     HPrz    C    A        0      0        2 
   2   chr2_59150015     ZBoe    C    A        0      0        2 
   2   chr2_59150015     ZGre    C    A        0      0        2 
   2   chr2_59150015     ZHar    C    A        0      0        2 
   2   chr2_59150015   Sample    C    A        0      0        2 
   2   chr2_59178391     AAsi    T    C        0      0        2 
   2   chr2_59178391     AKia    T    C        0      0        2 
   2   chr2_59178391     AOna    T    C        0      0        2 
   2   chr2_59178391     ASom    T    C        0      0        2 
   2   chr2_59178391     HCab    T    C        0      0        2 
   2   chr2_59178391     HPrz    T    C        0      0        2 
   2   chr2_59178391     ZBoe    T    C        0      0        2 
   2   chr2_59178391     ZGre    T    C        1      2        2 
   2   chr2_59178391     ZHar    T    C        0      0        2 
   2   chr2_59178391   Sample    T    C        0      0        2 
   2   chr2_59181627     AAsi    A    G      0.5      1        2 
   2   chr2_59181627     AKia    A    G        0      0        2 
   2   chr2_59181627     AOna    A    G        0      0        2 
   2   chr2_59181627     ASom    A    G        0      0        2 
   2   chr2_59181627     HCab    A    G        0      0        2 
   2   chr2_59181627     HPrz    A    G        0      0        2 
   2   chr2_59181627     ZBoe    A    G        0      0        2 
   2   chr2_59181627     ZGre    A    G        0      0        2 
   2   chr2_59181627     ZHar    A    G        0      0        2 
   2   chr2_59181627   Sample    A    G        0      0        2 
   2   chr2_59185288     AAsi    T    C        0      0        2 
   2   chr2_59185288     AKia    T    C        0      0        2 
   2   chr2_59185288     AOna    T    C        0      0        2 
   2   chr2_59185288     ASom    T    C        0      0        2 
   2   chr2_59185288     HCab    T    C        0      0        2 
   2   chr2_59185288     HPrz    T    C        0      0        2 
   2   chr2_59185288     ZBoe    T    C        0      0        2 
   2   chr2_59185288     ZGre    T    C        1      2        2 
   2   chr2_59185288     ZHar    T    C        0      0        2 
   2   chr2_59185288   Sample    T    C        0      0        2 
   2   chr2_59185463     AAsi    A    G      0.5      1        2 
   2   chr2_59185463     AKia    A    G        0      0        2 
   2   chr2_59185463     AOna    A    G        0      0        2 
   2   chr2_59185463     ASom    A    G        0      0        2 
   2   chr2_59185463     HCab    A    G        0      0        2 
   2   chr2_59185463     HPrz    A    G        0      0        2 
   2   chr2_59185463     ZBoe    A    G        0      0        2 
   2   chr2_59185463     ZGre    A    G        0      0        2 
   2   chr2_59185463     ZHar    A    G        0      0        2 
   2   chr2_59185463   Sample    A    G        1      2        2 
   2   chr2_59186888     AAsi    C    T        0      0        2 
   2   chr2_59186888     AKia    C    T        0      0        2 
   2   chr2_59186888     AOna    C    T        0      0        2 
   2   chr2_59186888     ASom    C    T        0      0        2 
   2   chr2_59186888     HCab    C    T        1      2        2 
   2   chr2_59186888     HPrz    C    T        1      2        2 
   2   chr2_59186888     ZBoe    C    T        0      0        2 
   2   chr2_59186888     ZGre    C    T        0      0        2 
   2   chr2_59186888     ZHar    C    T        0      0        2 
   2   chr2_59186888   Sample    C    T        0      0        2 
   2   chr2_59191078     AAsi    C    T        0      0        2 
   2   chr2_59191078     AKia    C    T        0      0        2 
   2   chr2_59191078     AOna    C    T        0      0        2 
   2   chr2_59191078     ASom    C    T        0      0        2 
   2   chr2_59191078     HCab    C    T      0.5      1        2 
   2   chr2_59191078     HPrz    C    T        0      0        2 
   2   chr2_59191078     ZBoe    C    T        0      0        2 
   2   chr2_59191078     ZGre    C    T        0      0        2 
   2   chr2_59191078     ZHar    C    T        0      0        2 
   2   chr2_59191078   Sample    C    T        0      0        2 
   2   chr2_59197260     AAsi    C    T        0      0        2 
   2   chr2_59197260     AKia    C    T        0      0        2 
   2   chr2_59197260     AOna    C    T        0      0        2 
   2   chr2_59197260     ASom    C    T        0      0        2 
   2   chr2_59197260     HCab    C    T        0      0        2 
   2   chr2_59197260     HPrz    C    T        0      0        2 
   2   chr2_59197260     ZBoe    C    T        0      0        2 
   2   chr2_59197260     ZGre    C    T        0      0        2 
   2   chr2_59197260     ZHar    C    T        1      2        2 
   2   chr2_59197260   Sample    C    T        0      0        2 
   2   chr2_59206286     AAsi    C    T        0      0        2 
   2   chr2_59206286     AKia    C    T        0      0        2 
   2   chr2_59206286     AOna    C    T        0      0        2 
   2   chr2_59206286     ASom    C    T        0      0        2 
   2   chr2_59206286     HCab    C    T        0      0        2 
   2   chr2_59206286     HPrz    C    T        0      0        2 
   2   chr2_59206286     ZBoe    C    T        0      0        2 
   2   chr2_59206286     ZGre    C    T      0.5      1        2 
   2   chr2_59206286     ZHar    C    T        0      0        2 
   2   chr2_59206286   Sample    C    T        0      0        2 
   2   chr2_59216467     AAsi    C    T        0      0        2 
   2   chr2_59216467     AKia    C    T        0      0        2 
   2   chr2_59216467     AOna    C    T        0      0        2 
   2   chr2_59216467     ASom    C    T        0      0        2 
   2   chr2_59216467     HCab    C    T        0      0        2 
   2   chr2_59216467     HPrz    C    T        0      0        2 
   2   chr2_59216467     ZBoe    C    T        1      2        2 
   2   chr2_59216467     ZGre    C    T        1      2        2 
   2   chr2_59216467     ZHar    C    T        0      0        2 
   2   chr2_59216467   Sample    C    T        0      0        2 
   2   chr2_59217291     AAsi    G    C        0      0        2 
   2   chr2_59217291     AKia    G    C        0      0        2 
   2   chr2_59217291     AOna    G    C        0      0        2 
   2   chr2_59217291     ASom    G    C        0      0        2 
   2   chr2_59217291     HCab    G    C      0.5      1        2 
   2   chr2_59217291     HPrz    G    C        0      0        2 
   2   chr2_59217291     ZBoe    G    C        0      0        2 
   2   chr2_59217291     ZGre    G    C        0      0        2 
   2   chr2_59217291     ZHar    G    C        0      0        2 
   2   chr2_59217291   Sample    G    C        0      0        2 
   2   chr2_59218418     AAsi    A    T        0      0        2 
   2   chr2_59218418     AKia    A    T        0      0        2 
   2   chr2_59218418     AOna    A    T        0      0        2 
   2   chr2_59218418     ASom    A    T        0      0        2 
   2   chr2_59218418     HCab    A    T      0.5      1        2 
   2   chr2_59218418     HPrz    A    T        0      0        2 
   2   chr2_59218418     ZBoe    A    T        0      0        2 
   2   chr2_59218418     ZGre    A    T        0      0        2 
   2   chr2_59218418     ZHar    A    T        0      0        2 
   2   chr2_59218418   Sample    A    T        0      0        2 
   2   chr2_59218811     AAsi    G    C        0      0        2 
   2   chr2_59218811     AKia    G    C        0      0        2 
   2   chr2_59218811     AOna    G    C        0      0        2 
   2   chr2_59218811     ASom    G    C        0      0        2 
   2   chr2_59218811     HCab    G    C        1      2        2 
   2   chr2_59218811     HPrz    G    C        1      2        2 
   2   chr2_59218811     ZBoe    G    C        0      0        2 
   2   chr2_59218811     ZGre    G    C        0      0        2 
   2   chr2_59218811     ZHar    G    C        0      0        2 
   2   chr2_59218811   Sample    G    C        0      0        2 
   2   chr2_59222378     AAsi    A    C        0      0        2 
   2   chr2_59222378     AKia    A    C        0      0        2 
   2   chr2_59222378     AOna    A    C        0      0        2 
   2   chr2_59222378     ASom    A    C        0      0        2 
   2   chr2_59222378     HCab    A    C        0      0        2 
   2   chr2_59222378     HPrz    A    C      0.5      1        2 
   2   chr2_59222378     ZBoe    A    C        0      0        2 
   2   chr2_59222378     ZGre    A    C        0      0        2 
   2   chr2_59222378     ZHar    A    C        0      0        2 
   2   chr2_59222378   Sample    A    C        0      0        2 
   2   chr2_59230839     AAsi    A    G        0      0        2 
   2   chr2_59230839     AKia    A    G        0      0        2 
   2   chr2_59230839     AOna    A    G        0      0        2 
   2   chr2_59230839     ASom    A    G        0      0        2 
   2   chr2_59230839     HCab    A    G        1      2        2 
   2   chr2_59230839     HPrz    A    G        1      2        2 
   2   chr2_59230839     ZBoe    A    G        0      0        2 
   2   chr2_59230839     ZGre    A    G        0      0        2 
   2   chr2_59230839     ZHar    A    G        0      0        2 
   2   chr2_59230839   Sample    A    G        0      0        2 
   2   chr2_59230867     AAsi    A    G        0      0        2 
   2   chr2_59230867     AKia    A    G        0      0        2 
   2   chr2_59230867     AOna    A    G        0      0        2 
   2   chr2_59230867     ASom    A    G        0      0        2 
   2   chr2_59230867     HCab    A    G        0      0        2 
   2   chr2_59230867     HPrz    A    G        0      0        2 
   2   chr2_59230867     ZBoe    A    G        0      0        2 
   2   chr2_59230867     ZGre    A    G        1      2        2 
   2   chr2_59230867     ZHar    A    G        0      0        2 
   2   chr2_59230867   Sample    A    G        0      0        2 
   2   chr2_59238664     AAsi    C    G        0      0        2 
   2   chr2_59238664     AKia    C    G        0      0        2 
   2   chr2_59238664     AOna    C    G        0      0        2 
   2   chr2_59238664     ASom    C    G      0.5      1        2 
   2   chr2_59238664     HCab    C    G        0      0        2 
   2   chr2_59238664     HPrz    C    G        0      0        2 
   2   chr2_59238664     ZBoe    C    G        0      0        2 
   2   chr2_59238664     ZGre    C    G        0      0        2 
   2   chr2_59238664     ZHar    C    G        0      0        2 
   2   chr2_59238664   Sample    C    G        0      0        2 
   2   chr2_59242177     AAsi    G    C        0      0        2 
   2   chr2_59242177     AKia    G    C        0      0        2 
   2   chr2_59242177     AOna    G    C        0      0        2 
   2   chr2_59242177     ASom    G    C        0      0        2 
   2   chr2_59242177     HCab    G    C        0      0        2 
   2   chr2_59242177     HPrz    G    C      0.5      1        2 
   2   chr2_59242177     ZBoe    G    C        0      0        2 
   2   chr2_59242177     ZGre    G    C        0      0        2 
   2   chr2_59242177     ZHar    G    C        0      0        2 
   2   chr2_59242177   Sample    G    C        0      0        2 
   2   chr2_59245765     AAsi    T    C        0      0        2 
   2   chr2_59245765     AKia    T    C        0      0        2 
   2   chr2_59245765     AOna    T    C        0      0        2 
   2   chr2_59245765     ASom    T    C        0      0        2 
   2   chr2_59245765     HCab    T    C      0.5      1        2 
   2   chr2_59245765     HPrz    T    C      0.5      1        2 
   2   chr2_59245765     ZBoe    T    C        0      0        2 
   2   chr2_59245765     ZGre    T    C        0      0        2 
   2   chr2_59245765     ZHar    T    C        0      0        2 
   2   chr2_59245765   Sample    T    C        0      0        2 
   2   chr2_59245766     AAsi    A    G        0      0        2 
   2   chr2_59245766     AKia    A    G      0.5      1        2 
   2   chr2_59245766     AOna    A    G        0      0        2 
   2   chr2_59245766     ASom    A    G        0      0        2 
   2   chr2_59245766     HCab    A    G        0      0        2 
   2   chr2_59245766     HPrz    A    G        0      0        2 
   2   chr2_59245766     ZBoe    A    G        0      0        2 
   2   chr2_59245766     ZGre    A    G        0      0        2 
   2   chr2_59245766     ZHar    A    G        0      0        2 
   2   chr2_59245766   Sample    A    G        0      0        2 
   2   chr2_59247461     AAsi    T    C        0      0        2 
   2   chr2_59247461     AKia    T    C        0      0        2 
   2   chr2_59247461     AOna    T    C      0.5      1        2 
   2   chr2_59247461     ASom    T    C        0      0        2 
   2   chr2_59247461     HCab    T    C        0      0        2 
   2   chr2_59247461     HPrz    T    C        0      0        2 
   2   chr2_59247461     ZBoe    T    C        0      0        2 
   2   chr2_59247461     ZGre    T    C        0      0        2 
   2   chr2_59247461     ZHar    T    C        0      0        2 
   2   chr2_59247461   Sample    T    C        0      0        2 
   2   chr2_59250284     AAsi    C    T        0      0        2 
   2   chr2_59250284     AKia    C    T        0      0        2 
   2   chr2_59250284     AOna    C    T        0      0        2 
   2   chr2_59250284     ASom    C    T        0      0        2 
   2   chr2_59250284     HCab    C    T      0.5      1        2 
   2   chr2_59250284     HPrz    C    T        0      0        2 
   2   chr2_59250284     ZBoe    C    T        0      0        2 
   2   chr2_59250284     ZGre    C    T        0      0        2 
   2   chr2_59250284     ZHar    C    T        0      0        2 
   2   chr2_59250284   Sample    C    T        0      0        2 
   2   chr2_59251139     AAsi    G    C        0      0        2 
   2   chr2_59251139     AKia    G    C        0      0        2 
   2   chr2_59251139     AOna    G    C        0      0        2 
   2   chr2_59251139     ASom    G    C        0      0        2 
   2   chr2_59251139     HCab    G    C      0.5      1        2 
   2   chr2_59251139     HPrz    G    C        0      0        2 
   2   chr2_59251139     ZBoe    G    C        0      0        2 
   2   chr2_59251139     ZGre    G    C        0      0        2 
   2   chr2_59251139     ZHar    G    C        0      0        2 
   2   chr2_59251139   Sample    G    C        0      0        2 
   2   chr2_59252024     AAsi    G    A        0      0        2 
   2   chr2_59252024     AKia    G    A        0      0        2 
   2   chr2_59252024     AOna    G    A      0.5      1        2 
   2   chr2_59252024     ASom    G    A        0      0        2 
   2   chr2_59252024     HCab    G    A        0      0        2 
   2   chr2_59252024     HPrz    G    A        0      0        2 
   2   chr2_59252024     ZBoe    G    A        0      0        2 
   2   chr2_59252024     ZGre    G    A        0      0        2 
   2   chr2_59252024     ZHar    G    A        0      0        2 
   2   chr2_59252024   Sample    G    A        0      0        2 
   2   chr2_59253356     AAsi    A    G        0      0        2 
   2   chr2_59253356     AKia    A    G        0      0        2 
   2   chr2_59253356     AOna    A    G        0      0        2 
   2   chr2_59253356     ASom    A    G        0      0        2 
   2   chr2_59253356     HCab    A    G        0      0        2 
   2   chr2_59253356     HPrz    A    G        0      0        2 
   2   chr2_59253356     ZBoe    A    G      0.5      1        2 
   2   chr2_59253356     ZGre    A    G        0      0        2 
   2   chr2_59253356     ZHar    A    G        0      0        2 
   2   chr2_59253356   Sample    A    G        0      0        2 
   2   chr2_59254847     AAsi    A    G        0      0        2 
   2   chr2_59254847     AKia    A    G        0      0        2 
   2   chr2_59254847     AOna    A    G        0      0        2 
   2   chr2_59254847     ASom    A    G        0      0        2 
   2   chr2_59254847     HCab    A    G        0      0        2 
   2   chr2_59254847     HPrz    A    G        0      0        2 
   2   chr2_59254847     ZBoe    A    G      0.5      1        2 
   2   chr2_59254847     ZGre    A    G        0      0        2 
   2   chr2_59254847     ZHar    A    G        0      0        2 
   2   chr2_59254847   Sample    A    G        0      0        2 
   2   chr2_59254887     AAsi    G    T        0      0        2 
   2   chr2_59254887     AKia    G    T        0      0        2 
   2   chr2_59254887     AOna    G    T        0      0        2 
   2   chr2_59254887     ASom    G    T        0      0        2 
   2   chr2_59254887     HCab    G    T        1      2        2 
   2   chr2_59254887     HPrz    G    T        1      2        2 
   2   chr2_59254887     ZBoe    G    T        0      0        2 
   2   chr2_59254887     ZGre    G    T        0      0        2 
   2   chr2_59254887     ZHar    G    T        0      0        2 
   2   chr2_59254887   Sample    G    T        0      0        2 
   2   chr2_59268720     AAsi    G    A        0      0        2 
   2   chr2_59268720     AKia    G    A        0      0        2 
   2   chr2_59268720     AOna    G    A        0      0        2 
   2   chr2_59268720     ASom    G    A        0      0        2 
   2   chr2_59268720     HCab    G    A        1      2        2 
   2   chr2_59268720     HPrz    G    A        1      2        2 
   2   chr2_59268720     ZBoe    G    A        0      0        2 
   2   chr2_59268720     ZGre    G    A        0      0        2 
   2   chr2_59268720     ZHar    G    A        0      0        2 
   2   chr2_59268720   Sample    G    A        0      0        2 
   2   chr2_59279044     AAsi    A    G      0.5      1        2 
   2   chr2_59279044     AKia    A    G        0      0        2 
   2   chr2_59279044     AOna    A    G        0      0        2 
   2   chr2_59279044     ASom    A    G        0      0        2 
   2   chr2_59279044     HCab    A    G        0      0        2 
   2   chr2_59279044     HPrz    A    G        0      0        2 
   2   chr2_59279044     ZBoe    A    G        0      0        2 
   2   chr2_59279044     ZGre    A    G        0      0        2 
   2   chr2_59279044     ZHar    A    G        0      0        2 
   2   chr2_59279044   Sample    A    G        1      2        2 
   2   chr2_59286745     AAsi    G    A        0      0        2 
   2   chr2_59286745     AKia    G    A        0      0        2 
   2   chr2_59286745     AOna    G    A        0      0        2 
   2   chr2_59286745     ASom    G    A        0      0        2 
   2   chr2_59286745     HCab    G    A        0      0        2 
   2   chr2_59286745     HPrz    G    A        0      0        2 
   2   chr2_59286745     ZBoe    G    A        0      0        2 
   2   chr2_59286745     ZGre    G    A      0.5      1        2 
   2   chr2_59286745     ZHar    G    A        0      0        2 
   2   chr2_59286745   Sample    G    A        0      0        2 
   2   chr2_59304714     AAsi    C    A        1      2        2 
   2   chr2_59304714     AKia    C    A        0      0        2 
   2   chr2_59304714     AOna    C    A        0      0        2 
   2   chr2_59304714     ASom    C    A        0      0        2 
   2   chr2_59304714     HCab    C    A        0      0        2 
   2   chr2_59304714     HPrz    C    A        0      0        2 
   2   chr2_59304714     ZBoe    C    A        0      0        2 
   2   chr2_59304714     ZGre    C    A        0      0        2 
   2   chr2_59304714     ZHar    C    A        0      0        2 
   2   chr2_59304714   Sample    C    A        1      2        2 
   2   chr2_59316766     AAsi    A    G      0.5      1        2 
   2   chr2_59316766     AKia    A    G        0      0        2 
   2   chr2_59316766     AOna    A    G        0      0        2 
   2   chr2_59316766     ASom    A    G        1      2        2 
   2   chr2_59316766     HCab    A    G        0      0        2 
   2   chr2_59316766     HPrz    A    G        0      0        2 
   2   chr2_59316766     ZBoe    A    G        0      0        2 
   2   chr2_59316766     ZGre    A    G        0      0        2 
   2   chr2_59316766     ZHar    A    G        0      0        2 
   2   chr2_59316766   Sample    A    G        1      2        2 
   2   chr2_59324444     AAsi    C    T        0      0        2 
   2   chr2_59324444     AKia    C    T        0      0        2 
   2   chr2_59324444     AOna    C    T        0      0        2 
   2   chr2_59324444     ASom    C    T        0      0        2 
   2   chr2_59324444     HCab    C    T        0      0        2 
   2   chr2_59324444     HPrz    C    T        0      0        2 
   2   chr2_59324444     ZBoe    C    T        0      0        2 
   2   chr2_59324444     ZGre    C    T        1      2        2 
   2   chr2_59324444     ZHar    C    T        0      0        2 
   2   chr2_59324444   Sample    C    T        0      0        2 
   2   chr2_59324499     AAsi    G    T      0.5      1        2 
   2   chr2_59324499     AKia    G    T        0      0        2 
   2   chr2_59324499     AOna    G    T        0      0        2 
   2   chr2_59324499     ASom    G    T        0      0        2 
   2   chr2_59324499     HCab    G    T        0      0        2 
   2   chr2_59324499     HPrz    G    T        0      0        2 
   2   chr2_59324499     ZBoe    G    T        0      0        2 
   2   chr2_59324499     ZGre    G    T        0      0        2 
   2   chr2_59324499     ZHar    G    T        0      0        2 
   2   chr2_59324499   Sample    G    T        0      0        2 
   2   chr2_59348700     AAsi    C    G        0      0        2 
   2   chr2_59348700     AKia    C    G        0      0        2 
   2   chr2_59348700     AOna    C    G      0.5      1        2 
   2   chr2_59348700     ASom    C    G        0      0        2 
   2   chr2_59348700     HCab    C    G        0      0        2 
   2   chr2_59348700     HPrz    C    G        0      0        2 
   2   chr2_59348700     ZBoe    C    G        0      0        2 
   2   chr2_59348700     ZGre    C    G        0      0        2 
   2   chr2_59348700     ZHar    C    G        0      0        2 
   2   chr2_59348700   Sample    C    G        0      0        2 
   2   chr2_59351955     AAsi    A    G        0      0        2 
   2   chr2_59351955     AKia    A    G        0      0        2 
   2   chr2_59351955     AOna    A    G      0.5      1        2 
   2   chr2_59351955     ASom    A    G        0      0        2 
   2   chr2_59351955     HCab    A    G        0      0        2 
   2   chr2_59351955     HPrz    A    G        0      0        2 
   2   chr2_59351955     ZBoe    A    G        0      0        2 
   2   chr2_59351955     ZGre    A    G        0      0        2 
   2   chr2_59351955     ZHar    A    G        0      0        2 
   2   chr2_59351955   Sample    A    G        0      0        2 
   2   chr2_59356229     AAsi    T    C        1      2        2 
   2   chr2_59356229     AKia    T    C        0      0        2 
   2   chr2_59356229     AOna    T    C        0      0        2 
   2   chr2_59356229     ASom    T    C        1      2        2 
   2   chr2_59356229     HCab    T    C        0      0        2 
   2   chr2_59356229     HPrz    T    C        0      0        2 
   2   chr2_59356229     ZBoe    T    C        1      2        2 
   2   chr2_59356229     ZGre    T    C        0      0        2 
   2   chr2_59356229     ZHar    T    C        1      2        2 
   2   chr2_59356229   Sample    T    C        1      2        2 
   2   chr2_59358895     AAsi    A    C        0      0        2 
   2   chr2_59358895     AKia    A    C        0      0        2 
   2   chr2_59358895     AOna    A    C        0      0        2 
   2   chr2_59358895     ASom    A    C        0      0        2 
   2   chr2_59358895     HCab    A    C        0      0        2 
   2   chr2_59358895     HPrz    A    C      0.5      1        2 
   2   chr2_59358895     ZBoe    A    C        0      0        2 
   2   chr2_59358895     ZGre    A    C        0      0        2 
   2   chr2_59358895     ZHar    A    C        0      0        2 
   2   chr2_59358895   Sample    A    C        0      0        2 
   2   chr2_59359685     AAsi    G    C        0      0        2 
   2   chr2_59359685     AKia    G    C        0      0        2 
   2   chr2_59359685     AOna    G    C        0      0        2 
   2   chr2_59359685     ASom    G    C        0      0        2 
   2   chr2_59359685     HCab    G    C        0      0        2 
   2   chr2_59359685     HPrz    G    C        0      0        2 
   2   chr2_59359685     ZBoe    G    C      0.5      1        2 
   2   chr2_59359685     ZGre    G    C        0      0        2 
   2   chr2_59359685     ZHar    G    C        0      0        2 
   2   chr2_59359685   Sample    G    C        0      0        2 
   2   chr2_59365492     AAsi    G    A        0      0        2 
   2   chr2_59365492     AKia    G    A        0      0        2 
   2   chr2_59365492     AOna    G    A        0      0        2 
   2   chr2_59365492     ASom    G    A        0      0        2 
   2   chr2_59365492     HCab    G    A        0      0        2 
   2   chr2_59365492     HPrz    G    A        0      0        2 
   2   chr2_59365492     ZBoe    G    A      0.5      1        2 
   2   chr2_59365492     ZGre    G    A        0      0        2 
   2   chr2_59365492     ZHar    G    A        0      0        2 
   2   chr2_59365492   Sample    G    A        0      0        2 
   2   chr2_59367018     AAsi    C    T        1      2        2 
   2   chr2_59367018     AKia    C    T        0      0        2 
   2   chr2_59367018     AOna    C    T        0      0        2 
   2   chr2_59367018     ASom    C    T        1      2        2 
   2   chr2_59367018     HCab    C    T        0      0        2 
   2   chr2_59367018     HPrz    C    T        0      0        2 
   2   chr2_59367018     ZBoe    C    T        0      0        2 
   2   chr2_59367018     ZGre    C    T        0      0        2 
   2   chr2_59367018     ZHar    C    T        0      0        2 
   2   chr2_59367018   Sample    C    T        1      2        2 
   2   chr2_59369649     AAsi    A    G        0      0        2 
   2   chr2_59369649     AKia    A    G        0      0        2 
   2   chr2_59369649     AOna    A    G        0      0        2 
   2   chr2_59369649     ASom    A    G        0      0        2 
   2   chr2_59369649     HCab    A    G        1      2        2 
   2   chr2_59369649     HPrz    A    G        1      2        2 
   2   chr2_59369649     ZBoe    A    G        0      0        2 
   2   chr2_59369649     ZGre    A    G        0      0        2 
   2   chr2_59369649     ZHar    A    G        0      0        2 
   2   chr2_59369649   Sample    A    G        0      0        2 
   2   chr2_59372427     AAsi    G    T        0      0        2 
   2   chr2_59372427     AKia    G    T        0      0        2 
   2   chr2_59372427     AOna    G    T      0.5      1        2 
   2   chr2_59372427     ASom    G    T        0      0        2 
   2   chr2_59372427     HCab    G    T        0      0        2 
   2   chr2_59372427     HPrz    G    T        0      0        2 
   2   chr2_59372427     ZBoe    G    T        0      0        2 
   2   chr2_59372427     ZGre    G    T        0      0        2 
   2   chr2_59372427     ZHar    G    T        0      0        2 
   2   chr2_59372427   Sample    G    T        0      0        2 
   2   chr2_59383074     AAsi    T    C        0      0        2 
   2   chr2_59383074     AKia    T    C        0      0        2 
   2   chr2_59383074     AOna    T    C        0      0        2 
   2   chr2_59383074     ASom    T    C        0      0        2 
   2   chr2_59383074     HCab    T    C        0      0        2 
   2   chr2_59383074     HPrz    T    C      0.5      1        2 
   2   chr2_59383074     ZBoe    T    C        0      0        2 
   2   chr2_59383074     ZGre    T    C        0      0        2 
   2   chr2_59383074     ZHar    T    C        0      0        2 
   2   chr2_59383074   Sample    T    C        0      0        2 
   2   chr2_59397836     AAsi    C    T      0.5      1        2 
   2   chr2_59397836     AKia    C    T        0      0        2 
   2   chr2_59397836     AOna    C    T        0      0        2 
   2   chr2_59397836     ASom    C    T        1      2        2 
   2   chr2_59397836     HCab    C    T        0      0        2 
   2   chr2_59397836     HPrz    C    T        0      0        2 
   2   chr2_59397836     ZBoe    C    T        0      0        2 
   2   chr2_59397836     ZGre    C    T        0      0        2 
   2   chr2_59397836     ZHar    C    T        0      0        2 
   2   chr2_59397836   Sample    C    T        1      2        2 
   2   chr2_59403384     AAsi    G    A        0      0        2 
   2   chr2_59403384     AKia    G    A        0      0        2 
   2   chr2_59403384     AOna    G    A        0      0        2 
   2   chr2_59403384     ASom    G    A        0      0        2 
   2   chr2_59403384     HCab    G    A        0      0        2 
   2   chr2_59403384     HPrz    G    A        0      0        2 
   2   chr2_59403384     ZBoe    G    A        1      2        2 
   2   chr2_59403384     ZGre    G    A        0      0        2 
   2   chr2_59403384     ZHar    G    A        0      0        2 
   2   chr2_59403384   Sample    G    A        0      0        2 
   2   chr2_59421737     AAsi    C    G        0      0        2 
   2   chr2_59421737     AKia    C    G        0      0        2 
   2   chr2_59421737     AOna    C    G        1      2        2 
   2   chr2_59421737     ASom    C    G        0      0        2 
   2   chr2_59421737     HCab    C    G        0      0        2 
   2   chr2_59421737     HPrz    C    G        0      0        2 
   2   chr2_59421737     ZBoe    C    G        0      0        2 
   2   chr2_59421737     ZGre    C    G        0      0        2 
   2   chr2_59421737     ZHar    C    G        0      0        2 
   2   chr2_59421737   Sample    C    G        0      0        2 
   2   chr2_59433685     AAsi    C    T        0      0        2 
   2   chr2_59433685     AKia    C    T        0      0        2 
   2   chr2_59433685     AOna    C    T        0      0        2 
   2   chr2_59433685     ASom    C    T        0      0        2 
   2   chr2_59433685     HCab    C    T        0      0        2 
   2   chr2_59433685     HPrz    C    T        0      0        2 
   2   chr2_59433685     ZBoe    C    T        1      2        2 
   2   chr2_59433685     ZGre    C    T        0      0        2 
   2   chr2_59433685     ZHar    C    T        0      0        2 
   2   chr2_59433685   Sample    C    T        0      0        2 
   2   chr2_59441951     AAsi    T    C        1      2        2 
   2   chr2_59441951     AKia    T    C        0      0        2 
   2   chr2_59441951     AOna    T    C        0      0        2 
   2   chr2_59441951     ASom    T    C        1      2        2 
   2   chr2_59441951     HCab    T    C        0      0        2 
   2   chr2_59441951     HPrz    T    C        0      0        2 
   2   chr2_59441951     ZBoe    T    C        0      0        2 
   2   chr2_59441951     ZGre    T    C        0      0        2 
   2   chr2_59441951     ZHar    T    C        0      0        2 
   2   chr2_59441951   Sample    T    C        1      2        2 
   2   chr2_59443016     AAsi    C    T      0.5      1        2 
   2   chr2_59443016     AKia    C    T        0      0        2 
   2   chr2_59443016     AOna    C    T        0      0        2 
   2   chr2_59443016     ASom    C    T        0      0        2 
   2   chr2_59443016     HCab    C    T        0      0        2 
   2   chr2_59443016     HPrz    C    T        0      0        2 
   2   chr2_59443016     ZBoe    C    T        0      0        2 
   2   chr2_59443016     ZGre    C    T        0      0        2 
   2   chr2_59443016     ZHar    C    T        0      0        2 
   2   chr2_59443016   Sample    C    T        0      0        2 
   2   chr2_59446881     AAsi    T    G        0      0        2 
   2   chr2_59446881     AKia    T    G        0      0        2 
   2   chr2_59446881     AOna    T    G        0      0        2 
   2   chr2_59446881     ASom    T    G        0      0        2 
   2   chr2_59446881     HCab    T    G        0      0        2 
   2   chr2_59446881     HPrz    T    G        0      0        2 
   2   chr2_59446881     ZBoe    T    G        0      0        2 
   2   chr2_59446881     ZGre    T    G      0.5      1        2 
   2   chr2_59446881     ZHar    T    G        0      0        2 
   2   chr2_59446881   Sample    T    G        0      0        2 
   2   chr2_59447795     AAsi    A    G        0      0        2 
   2   chr2_59447795     AKia    A    G        1      2        2 
   2   chr2_59447795     AOna    A    G        0      0        2 
   2   chr2_59447795     ASom    A    G        0      0        2 
   2   chr2_59447795     HCab    A    G        0      0        2 
   2   chr2_59447795     HPrz    A    G        0      0        2 
   2   chr2_59447795     ZBoe    A    G        0      0        2 
   2   chr2_59447795     ZGre    A    G        0      0        2 
   2   chr2_59447795     ZHar    A    G        0      0        2 
   2   chr2_59447795   Sample    A    G        0      0        2 
   2   chr2_59453896     AAsi    A    T        0      0        2 
   2   chr2_59453896     AKia    A    T        0      0        2 
   2   chr2_59453896     AOna    A    T        0      0        2 
   2   chr2_59453896     ASom    A    T        0      0        2 
   2   chr2_59453896     HCab    A    T        1      2        2 
   2   chr2_59453896     HPrz    A    T        1      2        2 
   2   chr2_59453896     ZBoe    A    T        0      0        2 
   2   chr2_59453896     ZGre    A    T        0      0        2 
   2   chr2_59453896     ZHar    A    T        0      0        2 
   2   chr2_59453896   Sample    A    T        0      0        2 
   2   chr2_59458785     AAsi    T    C        0      0        2 
   2   chr2_59458785     AKia    T    C        0      0        2 
   2   chr2_59458785     AOna    T    C        0      0        2 
   2   chr2_59458785     ASom    T    C        0      0        2 
   2   chr2_59458785     HCab    T    C        0      0        2 
   2   chr2_59458785     HPrz    T    C        0      0        2 
   2   chr2_59458785     ZBoe    T    C      0.5      1        2 
   2   chr2_59458785     ZGre    T    C        0      0        2 
   2   chr2_59458785     ZHar    T    C        0      0        2 
   2   chr2_59458785   Sample    T    C        0      0        2 
   2   chr2_59460101     AAsi    G    T        0      0        2 
   2   chr2_59460101     AKia    G    T        0      0        2 
   2   chr2_59460101     AOna    G    T        1      2        2 
   2   chr2_59460101     ASom    G    T        0      0        2 
   2   chr2_59460101     HCab    G    T        0      0        2 
   2   chr2_59460101     HPrz    G    T        0      0        2 
   2   chr2_59460101     ZBoe    G    T        0      0        2 
   2   chr2_59460101     ZGre    G    T        0      0        2 
   2   chr2_59460101     ZHar    G    T        0      0        2 
   2   chr2_59460101   Sample    G    T        0      0        2 
   2   chr2_59462708     AAsi    G    A        0      0        2 
   2   chr2_59462708     AKia    G    A        0      0        2 
   2   chr2_59462708     AOna    G    A        0      0        2 
   2   chr2_59462708     ASom    G    A        0      0        2 
   2   chr2_59462708     HCab    G    A        1      2        2 
   2   chr2_59462708     HPrz    G    A        1      2        2 
   2   chr2_59462708     ZBoe    G    A        0      0        2 
   2   chr2_59462708     ZGre    G    A        0      0        2 
   2   chr2_59462708     ZHar    G    A        0      0        2 
   2   chr2_59462708   Sample    G    A        0      0        2 
   2   chr2_59464921     AAsi    G    C        0      0        2 
   2   chr2_59464921     AKia    G    C        0      0        2 
   2   chr2_59464921     AOna    G    C        0      0        2 
   2   chr2_59464921     ASom    G    C        0      0        2 
   2   chr2_59464921     HCab    G    C        1      2        2 
   2   chr2_59464921     HPrz    G    C        1      2        2 
   2   chr2_59464921     ZBoe    G    C        0      0        2 
   2   chr2_59464921     ZGre    G    C        0      0        2 
   2   chr2_59464921     ZHar    G    C        0      0        2 
   2   chr2_59464921   Sample    G    C        0      0        2 
   2   chr2_59489817     AAsi    G    A        0      0        2 
   2   chr2_59489817     AKia    G    A        0      0        2 
   2   chr2_59489817     AOna    G    A        0      0        2 
   2   chr2_59489817     ASom    G    A        0      0        2 
   2   chr2_59489817     HCab    G    A        1      2        2 
   2   chr2_59489817     HPrz    G    A        1      2        2 
   2   chr2_59489817     ZBoe    G    A        0      0        2 
   2   chr2_59489817     ZGre    G    A        0      0        2 
   2   chr2_59489817     ZHar    G    A        0      0        2 
   2   chr2_59489817   Sample    G    A        0      0        2 
   2   chr2_59491524     AAsi    C    T        0      0        2 
   2   chr2_59491524     AKia    C    T        0      0        2 
   2   chr2_59491524     AOna    C    T        0      0        2 
   2   chr2_59491524     ASom    C    T        0      0        2 
   2   chr2_59491524     HCab    C    T        0      0        2 
   2   chr2_59491524     HPrz    C    T        0      0        2 
   2   chr2_59491524     ZBoe    C    T        1      2        2 
   2   chr2_59491524     ZGre    C    T        1      2        2 
   2   chr2_59491524     ZHar    C    T        1      2        2 
   2   chr2_59491524   Sample    C    T        0      0        2 
   2   chr2_59498050     AAsi    G    A        0      0        2 
   2   chr2_59498050     AKia    G    A        0      0        2 
   2   chr2_59498050     AOna    G    A        0      0        2 
   2   chr2_59498050     ASom    G    A        0      0        2 
   2   chr2_59498050     HCab    G    A        0      0        2 
   2   chr2_59498050     HPrz    G    A        0      0        2 
   2   chr2_59498050     ZBoe    G    A      0.5      1        2 
   2   chr2_59498050     ZGre    G    A        0      0        2 
   2   chr2_59498050     ZHar    G    A        0      0        2 
   2   chr2_59498050   Sample    G    A        0      0        2 
   2   chr2_59499367     AAsi    A    G        0      0        2 
   2   chr2_59499367     AKia    A    G        0      0        2 
   2   chr2_59499367     AOna    A    G        0      0        2 
   2   chr2_59499367     ASom    A    G        0      0        2 
   2   chr2_59499367     HCab    A    G        0      0        2 
   2   chr2_59499367     HPrz    A    G      0.5      1        2 
   2   chr2_59499367     ZBoe    A    G        0      0        2 
   2   chr2_59499367     ZGre    A    G        0      0        2 
   2   chr2_59499367     ZHar    A    G        0      0        2 
   2   chr2_59499367   Sample    A    G        0      0        2 
   2   chr2_59504958     AAsi    C    T        0      0        2 
   2   chr2_59504958     AKia    C    T        0      0        2 
   2   chr2_59504958     AOna    C    T        0      0        2 
   2   chr2_59504958     ASom    C    T      0.5      1        2 
   2   chr2_59504958     HCab    C    T        0      0        2 
   2   chr2_59504958     HPrz    C    T        0      0        2 
   2   chr2_59504958     ZBoe    C    T        0      0        2 
   2   chr2_59504958     ZGre    C    T        0      0        2 
   2   chr2_59504958     ZHar    C    T        0      0        2 
   2   chr2_59504958   Sample    C    T        0      0        2 
   2   chr2_59510591     AAsi    G    C        0      0        2 
   2   chr2_59510591     AKia    G    C        0      0        2 
   2   chr2_59510591     AOna    G    C        0      0        2 
   2   chr2_59510591     ASom    G    C        0      0        2 
   2   chr2_59510591     HCab    G    C      0.5      1        2 
   2   chr2_59510591     HPrz    G    C      0.5      1        2 
   2   chr2_59510591     ZBoe    G    C        0      0        2 
   2   chr2_59510591     ZGre    G    C        0      0        2 
   2   chr2_59510591     ZHar    G    C        0      0        2 
   2   chr2_59510591   Sample    G    C        0      0        2 
   2   chr2_59524153     AAsi    T    C        0      0        2 
   2   chr2_59524153     AKia    T    C        0      0        2 
   2   chr2_59524153     AOna    T    C        0      0        2 
   2   chr2_59524153     ASom    T    C        0      0        2 
   2   chr2_59524153     HCab    T    C        0      0        2 
   2   chr2_59524153     HPrz    T    C        0      0        2 
   2   chr2_59524153     ZBoe    T    C      0.5      1        2 
   2   chr2_59524153     ZGre    T    C      0.5      1        2 
   2   chr2_59524153     ZHar    T    C        0      0        2 
   2   chr2_59524153   Sample    T    C        0      0        2 
   2   chr2_59524980     AAsi    A    G        0      0        2 
   2   chr2_59524980     AKia    A    G        0      0        2 
   2   chr2_59524980     AOna    A    G        0      0        2 
   2   chr2_59524980     ASom    A    G        0      0        2 
   2   chr2_59524980     HCab    A    G        1      2        2 
   2   chr2_59524980     HPrz    A    G        1      2        2 
   2   chr2_59524980     ZBoe    A    G        0      0        2 
   2   chr2_59524980     ZGre    A    G        0      0        2 
   2   chr2_59524980     ZHar    A    G        0      0        2 
   2   chr2_59524980   Sample    A    G        0      0        2 
   2   chr2_59534112     AAsi    A    G        0      0        2 
   2   chr2_59534112     AKia    A    G        0      0        2 
   2   chr2_59534112     AOna    A    G        1      2        2 
   2   chr2_59534112     ASom    A    G        0      0        2 
   2   chr2_59534112     HCab    A    G        0      0        2 
   2   chr2_59534112     HPrz    A    G        0      0        2 
   2   chr2_59534112     ZBoe    A    G        0      0        2 
   2   chr2_59534112     ZGre    A    G        0      0        2 
   2   chr2_59534112     ZHar    A    G        0      0        2 
   2   chr2_59534112   Sample    A    G        0      0        2 
   2   chr2_59534226     AAsi    T    C        0      0        2 
   2   chr2_59534226     AKia    T    C        0      0        2 
   2   chr2_59534226     AOna    T    C        1      2        2 
   2   chr2_59534226     ASom    T    C        0      0        2 
   2   chr2_59534226     HCab    T    C        0      0        2 
   2   chr2_59534226     HPrz    T    C        0      0        2 
   2   chr2_59534226     ZBoe    T    C        0      0        2 
   2   chr2_59534226     ZGre    T    C        0      0        2 
   2   chr2_59534226     ZHar    T    C        0      0        2 
   2   chr2_59534226   Sample    T    C        0      0        2 
   2   chr2_59535729     AAsi    G    C        0      0        2 
   2   chr2_59535729     AKia    G    C        0      0        2 
   2   chr2_59535729     AOna    G    C        0      0        2 
   2   chr2_59535729     ASom    G    C        0      0        2 
   2   chr2_59535729     HCab    G    C      0.5      1        2 
   2   chr2_59535729     HPrz    G    C      0.5      1        2 
   2   chr2_59535729     ZBoe    G    C        0      0        2 
   2   chr2_59535729     ZGre    G    C        0      0        2 
   2   chr2_59535729     ZHar    G    C        0      0        2 
   2   chr2_59535729   Sample    G    C        0      0        2 
   2   chr2_59536720     AAsi    T    C        0      0        2 
   2   chr2_59536720     AKia    T    C        0      0        2 
   2   chr2_59536720     AOna    T    C        0      0        2 
   2   chr2_59536720     ASom    T    C        0      0        2 
   2   chr2_59536720     HCab    T    C        0      0        2 
   2   chr2_59536720     HPrz    T    C        0      0        2 
   2   chr2_59536720     ZBoe    T    C        0      0        2 
   2   chr2_59536720     ZGre    T    C        1      2        2 
   2   chr2_59536720     ZHar    T    C        0      0        2 
   2   chr2_59536720   Sample    T    C        0      0        2 
   2   chr2_59542983     AAsi    A    T        0      0        2 
   2   chr2_59542983     AKia    A    T        0      0        2 
   2   chr2_59542983     AOna    A    T        0      0        2 
   2   chr2_59542983     ASom    A    T        0      0        2 
   2   chr2_59542983     HCab    A    T        0      0        2 
   2   chr2_59542983     HPrz    A    T        0      0        2 
   2   chr2_59542983     ZBoe    A    T        0      0        2 
   2   chr2_59542983     ZGre    A    T      0.5      1        2 
   2   chr2_59542983     ZHar    A    T        0      0        2 
   2   chr2_59542983   Sample    A    T        0      0        2 
   2   chr2_59544139     AAsi    T    C        0      0        2 
   2   chr2_59544139     AKia    T    C        0      0        2 
   2   chr2_59544139     AOna    T    C        0      0        2 
   2   chr2_59544139     ASom    T    C        0      0        2 
   2   chr2_59544139     HCab    T    C        0      0        2 
   2   chr2_59544139     HPrz    T    C        0      0        2 
   2   chr2_59544139     ZBoe    T    C        0      0        2 
   2   chr2_59544139     ZGre    T    C        0      0        2 
   2   chr2_59544139     ZHar    T    C      0.5      1        2 
   2   chr2_59544139   Sample    T    C        0      0        2 
   2   chr2_59549986     AAsi    T    G        0      0        2 
   2   chr2_59549986     AKia    T    G        0      0        2 
   2   chr2_59549986     AOna    T    G        0      0        2 
   2   chr2_59549986     ASom    T    G        0      0        2 
   2   chr2_59549986     HCab    T    G      0.5      1        2 
   2   chr2_59549986     HPrz    T    G        0      0        2 
   2   chr2_59549986     ZBoe    T    G        0      0        2 
   2   chr2_59549986     ZGre    T    G        0      0        2 
   2   chr2_59549986     ZHar    T    G        0      0        2 
   2   chr2_59549986   Sample    T    G        0      0        2 
   2   chr2_59550747     AAsi    C    T        0      0        2 
   2   chr2_59550747     AKia    C    T        0      0        2 
   2   chr2_59550747     AOna    C    T        0      0        2 
   2   chr2_59550747     ASom    C    T        0      0        2 
   2   chr2_59550747     HCab    C    T        0      0        2 
   2   chr2_59550747     HPrz    C    T        0      0        2 
   2   chr2_59550747     ZBoe    C    T      0.5      1        2 
   2   chr2_59550747     ZGre    C    T        0      0        2 
   2   chr2_59550747     ZHar    C    T        0      0        2 
   2   chr2_59550747   Sample    C    T        0      0        2 
   2   chr2_59551401     AAsi    C    T        0      0        2 
   2   chr2_59551401     AKia    C    T        0      0        2 
   2   chr2_59551401     AOna    C    T        0      0        2 
   2   chr2_59551401     ASom    C    T        0      0        2 
   2   chr2_59551401     HCab    C    T        1      2        2 
   2   chr2_59551401     HPrz    C    T        1      2        2 
   2   chr2_59551401     ZBoe    C    T        0      0        2 
   2   chr2_59551401     ZGre    C    T        0      0        2 
   2   chr2_59551401     ZHar    C    T        0      0        2 
   2   chr2_59551401   Sample    C    T        0      0        2 
   2   chr2_59551490     AAsi    A    G        0      0        2 
   2   chr2_59551490     AKia    A    G        0      0        2 
   2   chr2_59551490     AOna    A    G        0      0        2 
   2   chr2_59551490     ASom    A    G        0      0        2 
   2   chr2_59551490     HCab    A    G        0      0        2 
   2   chr2_59551490     HPrz    A    G        0      0        2 
   2   chr2_59551490     ZBoe    A    G        0      0        2 
   2   chr2_59551490     ZGre    A    G        0      0        2 
   2   chr2_59551490     ZHar    A    G        1      2        2 
   2   chr2_59551490   Sample    A    G        0      0        2 
   2   chr2_59552140     AAsi    A    G        0      0        2 
   2   chr2_59552140     AKia    A    G        0      0        2 
   2   chr2_59552140     AOna    A    G        0      0        2 
   2   chr2_59552140     ASom    A    G        0      0        2 
   2   chr2_59552140     HCab    A    G        0      0        2 
   2   chr2_59552140     HPrz    A    G        0      0        2 
   2   chr2_59552140     ZBoe    A    G        0      0        2 
   2   chr2_59552140     ZGre    A    G      0.5      1        2 
   2   chr2_59552140     ZHar    A    G        0      0        2 
   2   chr2_59552140   Sample    A    G        0      0        2 
   2   chr2_59559602     AAsi    G    C        0      0        2 
   2   chr2_59559602     AKia    G    C        0      0        2 
   2   chr2_59559602     AOna    G    C        0      0        2 
   2   chr2_59559602     ASom    G    C        0      0        2 
   2   chr2_59559602     HCab    G    C        0      0        2 
   2   chr2_59559602     HPrz    G    C        0      0        2 
   2   chr2_59559602     ZBoe    G    C      0.5      1        2 
   2   chr2_59559602     ZGre    G    C        0      0        2 
   2   chr2_59559602     ZHar    G    C        0      0        2 
   2   chr2_59559602   Sample    G    C        0      0        2 
   2   chr2_59562840     AAsi    C    T        0      0        2 
   2   chr2_59562840     AKia    C    T        0      0        2 
   2   chr2_59562840     AOna    C    T        0      0        2 
   2   chr2_59562840     ASom    C    T        0      0        2 
   2   chr2_59562840     HCab    C    T        1      2        2 
   2   chr2_59562840     HPrz    C    T        1      2        2 
   2   chr2_59562840     ZBoe    C    T        0      0        2 
   2   chr2_59562840     ZGre    C    T        0      0        2 
   2   chr2_59562840     ZHar    C    T        0      0        2 
   2   chr2_59562840   Sample    C    T        0      0        2 
   2   chr2_59563588     AAsi    T    C        0      0        2 
   2   chr2_59563588     AKia    T    C        0      0        2 
   2   chr2_59563588     AOna    T    C        0      0        2 
   2   chr2_59563588     ASom    T    C        0      0        2 
   2   chr2_59563588     HCab    T    C        0      0        2 
   2   chr2_59563588     HPrz    T    C        0      0        2 
   2   chr2_59563588     ZBoe    T    C      0.5      1        2 
   2   chr2_59563588     ZGre    T    C        0      0        2 
   2   chr2_59563588     ZHar    T    C        0      0        2 
   2   chr2_59563588   Sample    T    C        0      0        2 
   2   chr2_59563758     AAsi    C    T        0      0        2 
   2   chr2_59563758     AKia    C    T        0      0        2 
   2   chr2_59563758     AOna    C    T        0      0        2 
   2   chr2_59563758     ASom    C    T        0      0        2 
   2   chr2_59563758     HCab    C    T        0      0        2 
   2   chr2_59563758     HPrz    C    T        0      0        2 
   2   chr2_59563758     ZBoe    C    T      0.5      1        2 
   2   chr2_59563758     ZGre    C    T        0      0        2 
   2   chr2_59563758     ZHar    C    T        0      0        2 
   2   chr2_59563758   Sample    C    T        0      0        2 
   2   chr2_59564869     AAsi    T    G        0      0        2 
   2   chr2_59564869     AKia    T    G        0      0        2 
   2   chr2_59564869     AOna    T    G        0      0        2 
   2   chr2_59564869     ASom    T    G        0      0        2 
   2   chr2_59564869     HCab    T    G        1      2        2 
   2   chr2_59564869     HPrz    T    G        1      2        2 
   2   chr2_59564869     ZBoe    T    G        0      0        2 
   2   chr2_59564869     ZGre    T    G        0      0        2 
   2   chr2_59564869     ZHar    T    G        0      0        2 
   2   chr2_59564869   Sample    T    G        0      0        2 
   2   chr2_59573539     AAsi    T    A        0      0        2 
   2   chr2_59573539     AKia    T    A        0      0        2 
   2   chr2_59573539     AOna    T    A        0      0        2 
   2   chr2_59573539     ASom    T    A        0      0        2 
   2   chr2_59573539     HCab    T    A        0      0        2 
   2   chr2_59573539     HPrz    T    A        0      0        2 
   2   chr2_59573539     ZBoe    T    A        0      0        2 
   2   chr2_59573539     ZGre    T    A        0      0        2 
   2   chr2_59573539     ZHar    T    A      0.5      1        2 
   2   chr2_59573539   Sample    T    A        0      0        2 
   2   chr2_59584539     AAsi    G    A        0      0        2 
   2   chr2_59584539     AKia    G    A        0      0        2 
   2   chr2_59584539     AOna    G    A        0      0        2 
   2   chr2_59584539     ASom    G    A        0      0        2 
   2   chr2_59584539     HCab    G    A        0      0        2 
   2   chr2_59584539     HPrz    G    A        0      0        2 
   2   chr2_59584539     ZBoe    G    A        0      0        2 
   2   chr2_59584539     ZGre    G    A        0      0        2 
   2   chr2_59584539     ZHar    G    A      0.5      1        2 
   2   chr2_59584539   Sample    G    A        0      0        2 
   2   chr2_59587186     AAsi    T    A        0      0        2 
   2   chr2_59587186     AKia    T    A        0      0        2 
   2   chr2_59587186     AOna    T    A        0      0        2 
   2   chr2_59587186     ASom    T    A        0      0        2 
   2   chr2_59587186     HCab    T    A        1      2        2 
   2   chr2_59587186     HPrz    T    A        1      2        2 
   2   chr2_59587186     ZBoe    T    A        0      0        2 
   2   chr2_59587186     ZGre    T    A        0      0        2 
   2   chr2_59587186     ZHar    T    A        0      0        2 
   2   chr2_59587186   Sample    T    A        0      0        2 
   2   chr2_59587668     AAsi    T    C        0      0        2 
   2   chr2_59587668     AKia    T    C        0      0        2 
   2   chr2_59587668     AOna    T    C        0      0        2 
   2   chr2_59587668     ASom    T    C        0      0        2 
   2   chr2_59587668     HCab    T    C        0      0        2 
   2   chr2_59587668     HPrz    T    C        0      0        2 
   2   chr2_59587668     ZBoe    T    C        1      2        2 
   2   chr2_59587668     ZGre    T    C        0      0        2 
   2   chr2_59587668     ZHar    T    C        0      0        2 
   2   chr2_59587668   Sample    T    C        0      0        2 
   2   chr2_59592004     AAsi    T    G        1      2        2 
   2   chr2_59592004     AKia    T    G        0      0        2 
   2   chr2_59592004     AOna    T    G        0      0        2 
   2   chr2_59592004     ASom    T    G        0      0        2 
   2   chr2_59592004     HCab    T    G        0      0        2 
   2   chr2_59592004     HPrz    T    G        0      0        2 
   2   chr2_59592004     ZBoe    T    G        0      0        2 
   2   chr2_59592004     ZGre    T    G        0      0        2 
   2   chr2_59592004     ZHar    T    G        0      0        2 
   2   chr2_59592004   Sample    T    G        0      0        2 
   2   chr2_59598682     AAsi    G    A        0      0        2 
   2   chr2_59598682     AKia    G    A        1      2        2 
   2   chr2_59598682     AOna    G    A        1      2        2 
   2   chr2_59598682     ASom    G    A        0      0        2 
   2   chr2_59598682     HCab    G    A        0      0        2 
   2   chr2_59598682     HPrz    G    A        0      0        2 
   2   chr2_59598682     ZBoe    G    A        0      0        2 
   2   chr2_59598682     ZGre    G    A        0      0        2 
   2   chr2_59598682     ZHar    G    A        0      0        2 
   2   chr2_59598682   Sample    G    A        0      0        2 
   2   chr2_59604129     AAsi    T    C        0      0        2 
   2   chr2_59604129     AKia    T    C        0      0        2 
   2   chr2_59604129     AOna    T    C        0      0        2 
   2   chr2_59604129     ASom    T    C        0      0        2 
   2   chr2_59604129     HCab    T    C        0      0        2 
   2   chr2_59604129     HPrz    T    C        0      0        2 
   2   chr2_59604129     ZBoe    T    C        0      0        2 
   2   chr2_59604129     ZGre    T    C        1      2        2 
   2   chr2_59604129     ZHar    T    C        0      0        2 
   2   chr2_59604129   Sample    T    C        0      0        2 
   2   chr2_59621050     AAsi    A    T        0      0        2 
   2   chr2_59621050     AKia    A    T        0      0        2 
   2   chr2_59621050     AOna    A    T        0      0        2 
   2   chr2_59621050     ASom    A    T        0      0        2 
   2   chr2_59621050     HCab    A    T        1      2        2 
   2   chr2_59621050     HPrz    A    T        1      2        2 
   2   chr2_59621050     ZBoe    A    T        0      0        2 
   2   chr2_59621050     ZGre    A    T        0      0        2 
   2   chr2_59621050     ZHar    A    T        0      0        2 
   2   chr2_59621050   Sample    A    T        0      0        2 
   2   chr2_59626116     AAsi    A    G        0      0        2 
   2   chr2_59626116     AKia    A    G        0      0        2 
   2   chr2_59626116     AOna    A    G        0      0        2 
   2   chr2_59626116     ASom    A    G        0      0        2 
   2   chr2_59626116     HCab    A    G        1      2        2 
   2   chr2_59626116     HPrz    A    G        1      2        2 
   2   chr2_59626116     ZBoe    A    G        0      0        2 
   2   chr2_59626116     ZGre    A    G        0      0        2 
   2   chr2_59626116     ZHar    A    G        0      0        2 
   2   chr2_59626116   Sample    A    G        0      0        2 
   2   chr2_59641815     AAsi    T    C        0      0        2 
   2   chr2_59641815     AKia    T    C        0      0        2 
   2   chr2_59641815     AOna    T    C        0      0        2 
   2   chr2_59641815     ASom    T    C        0      0        2 
   2   chr2_59641815     HCab    T    C        1      2        2 
   2   chr2_59641815     HPrz    T    C        1      2        2 
   2   chr2_59641815     ZBoe    T    C        0      0        2 
   2   chr2_59641815     ZGre    T    C        0      0        2 
   2   chr2_59641815     ZHar    T    C        0      0        2 
   2   chr2_59641815   Sample    T    C        0      0        2 
   2   chr2_59642858     AAsi    A    C        0      0        2 
   2   chr2_59642858     AKia    A    C        0      0        2 
   2   chr2_59642858     AOna    A    C        0      0        2 
   2   chr2_59642858     ASom    A    C        0      0        2 
   2   chr2_59642858     HCab    A    C        1      2        2 
   2   chr2_59642858     HPrz    A    C        1      2        2 
   2   chr2_59642858     ZBoe    A    C        0      0        2 
   2   chr2_59642858     ZGre    A    C        0      0        2 
   2   chr2_59642858     ZHar    A    C        0      0        2 
   2   chr2_59642858   Sample    A    C        0      0        2 
   2   chr2_59649593     AAsi    A    G        0      0        2 
   2   chr2_59649593     AKia    A    G        0      0        2 
   2   chr2_59649593     AOna    A    G        0      0        2 
   2   chr2_59649593     ASom    A    G        0      0        2 
   2   chr2_59649593     HCab    A    G        0      0        2 
   2   chr2_59649593     HPrz    A    G        0      0        2 
   2   chr2_59649593     ZBoe    A    G      0.5      1        2 
   2   chr2_59649593     ZGre    A    G        0      0        2 
   2   chr2_59649593     ZHar    A    G        0      0        2 
   2   chr2_59649593   Sample    A    G        0      0        2 
   2   chr2_59654418     AAsi    T    C        0      0        2 
   2   chr2_59654418     AKia    T    C        0      0        2 
   2   chr2_59654418     AOna    T    C        0      0        2 
   2   chr2_59654418     ASom    T    C        0      0        2 
   2   chr2_59654418     HCab    T    C        0      0        2 
   2   chr2_59654418     HPrz    T    C      0.5      1        2 
   2   chr2_59654418     ZBoe    T    C        0      0        2 
   2   chr2_59654418     ZGre    T    C        0      0        2 
   2   chr2_59654418     ZHar    T    C        0      0        2 
   2   chr2_59654418   Sample    T    C        0      0        2 
   2   chr2_59658195     AAsi    T    A        0      0        2 
   2   chr2_59658195     AKia    T    A        0      0        2 
   2   chr2_59658195     AOna    T    A        0      0        2 
   2   chr2_59658195     ASom    T    A        0      0        2 
   2   chr2_59658195     HCab    T    A        1      2        2 
   2   chr2_59658195     HPrz    T    A        1      2        2 
   2   chr2_59658195     ZBoe    T    A        0      0        2 
   2   chr2_59658195     ZGre    T    A        0      0        2 
   2   chr2_59658195     ZHar    T    A        0      0        2 
   2   chr2_59658195   Sample    T    A        0      0        2 
   2   chr2_59659098     AAsi    G    A        0      0        2 
   2   chr2_59659098     AKia    G    A        0      0        2 
   2   chr2_59659098     AOna    G    A        0      0        2 
   2   chr2_59659098     ASom    G    A        0      0        2 
   2   chr2_59659098     HCab    G    A        1      2        2 
   2   chr2_59659098     HPrz    G    A        1      2        2 
   2   chr2_59659098     ZBoe    G    A        0      0        2 
   2   chr2_59659098     ZGre    G    A        0      0        2 
   2   chr2_59659098     ZHar    G    A        0      0        2 
   2   chr2_59659098   Sample    G    A        0      0        2 
   2   chr2_59662375     AAsi    G    A        0      0        2 
   2   chr2_59662375     AKia    G    A        0      0        2 
   2   chr2_59662375     AOna    G    A        0      0        2 
   2   chr2_59662375     ASom    G    A        0      0        2 
   2   chr2_59662375     HCab    G    A        1      2        2 
   2   chr2_59662375     HPrz    G    A        1      2        2 
   2   chr2_59662375     ZBoe    G    A        0      0        2 
   2   chr2_59662375     ZGre    G    A        0      0        2 
   2   chr2_59662375     ZHar    G    A        0      0        2 
   2   chr2_59662375   Sample    G    A        0      0        2 
   2   chr2_59667995     AAsi    A    C        0      0        2 
   2   chr2_59667995     AKia    A    C        0      0        2 
   2   chr2_59667995     AOna    A    C        1      2        2 
   2   chr2_59667995     ASom    A    C        0      0        2 
   2   chr2_59667995     HCab    A    C        0      0        2 
   2   chr2_59667995     HPrz    A    C        0      0        2 
   2   chr2_59667995     ZBoe    A    C        0      0        2 
   2   chr2_59667995     ZGre    A    C        0      0        2 
   2   chr2_59667995     ZHar    A    C        0      0        2 
   2   chr2_59667995   Sample    A    C        0      0        2 
   2   chr2_59674288     AAsi    G    A      0.5      1        2 
   2   chr2_59674288     AKia    G    A        0      0        2 
   2   chr2_59674288     AOna    G    A        0      0        2 
   2   chr2_59674288     ASom    G    A      0.5      1        2 
   2   chr2_59674288     HCab    G    A        0      0        2 
   2   chr2_59674288     HPrz    G    A        0      0        2 
   2   chr2_59674288     ZBoe    G    A        0      0        2 
   2   chr2_59674288     ZGre    G    A        0      0        2 
   2   chr2_59674288     ZHar    G    A        0      0        2 
   2   chr2_59674288   Sample    G    A        0      0        2 
   2   chr2_59679306     AAsi    A    G        1      2        2 
   2   chr2_59679306     AKia    A    G        0      0        2 
   2   chr2_59679306     AOna    A    G        0      0        2 
   2   chr2_59679306     ASom    A    G        1      2        2 
   2   chr2_59679306     HCab    A    G        0      0        2 
   2   chr2_59679306     HPrz    A    G        0      0        2 
   2   chr2_59679306     ZBoe    A    G        0      0        2 
   2   chr2_59679306     ZGre    A    G        0      0        2 
   2   chr2_59679306     ZHar    A    G        0      0        2 
   2   chr2_59679306   Sample    A    G        1      2        2 
   2   chr2_59685274     AAsi    T    C        0      0        2 
   2   chr2_59685274     AKia    T    C        0      0        2 
   2   chr2_59685274     AOna    T    C        0      0        2 
   2   chr2_59685274     ASom    T    C        0      0        2 
   2   chr2_59685274     HCab    T    C        0      0        2 
   2   chr2_59685274     HPrz    T    C        0      0        2 
   2   chr2_59685274     ZBoe    T    C        0      0        2 
   2   chr2_59685274     ZGre    T    C        0      0        2 
   2   chr2_59685274     ZHar    T    C      0.5      1        2 
   2   chr2_59685274   Sample    T    C        0      0        2 
   2   chr2_59686247     AAsi    T    A        0      0        2 
   2   chr2_59686247     AKia    T    A        0      0        2 
   2   chr2_59686247     AOna    T    A        0      0        2 
   2   chr2_59686247     ASom    T    A        0      0        2 
   2   chr2_59686247     HCab    T    A        0      0        2 
   2   chr2_59686247     HPrz    T    A        0      0        2 
   2   chr2_59686247     ZBoe    T    A        0      0        2 
   2   chr2_59686247     ZGre    T    A        0      0        2 
   2   chr2_59686247     ZHar    T    A      0.5      1        2 
   2   chr2_59686247   Sample    T    A        0      0        2 
   2   chr2_59687976     AAsi    C    T        0      0        2 
   2   chr2_59687976     AKia    C    T        0      0        2 
   2   chr2_59687976     AOna    C    T        0      0        2 
   2   chr2_59687976     ASom    C    T        0      0        2 
   2   chr2_59687976     HCab    C    T        0      0        2 
   2   chr2_59687976     HPrz    C    T        0      0        2 
   2   chr2_59687976     ZBoe    C    T        0      0        2 
   2   chr2_59687976     ZGre    C    T        0      0        2 
   2   chr2_59687976     ZHar    C    T        1      2        2 
   2   chr2_59687976   Sample    C    T        0      0        2 
   2   chr2_59692930     AAsi    G    A        0      0        2 
   2   chr2_59692930     AKia    G    A        0      0        2 
   2   chr2_59692930     AOna    G    A        0      0        2 
   2   chr2_59692930     ASom    G    A        0      0        2 
   2   chr2_59692930     HCab    G    A        0      0        2 
   2   chr2_59692930     HPrz    G    A        0      0        2 
   2   chr2_59692930     ZBoe    G    A      0.5      1        2 
   2   chr2_59692930     ZGre    G    A        0      0        2 
   2   chr2_59692930     ZHar    G    A        0      0        2 
   2   chr2_59692930   Sample    G    A        0      0        2 
   2   chr2_59696272     AAsi    T    G        0      0        2 
   2   chr2_59696272     AKia    T    G        0      0        2 
   2   chr2_59696272     AOna    T    G        0      0        2 
   2   chr2_59696272     ASom    T    G        0      0        2 
   2   chr2_59696272     HCab    T    G      0.5      1        2 
   2   chr2_59696272     HPrz    T    G        0      0        2 
   2   chr2_59696272     ZBoe    T    G        0      0        2 
   2   chr2_59696272     ZGre    T    G        0      0        2 
   2   chr2_59696272     ZHar    T    G        0      0        2 
   2   chr2_59696272   Sample    T    G        0      0        2 
   2   chr2_59698080     AAsi    C    G        0      0        2 
   2   chr2_59698080     AKia    C    G        0      0        2 
   2   chr2_59698080     AOna    C    G        0      0        2 
   2   chr2_59698080     ASom    C    G        0      0        2 
   2   chr2_59698080     HCab    C    G      0.5      1        2 
   2   chr2_59698080     HPrz    C    G        0      0        2 
   2   chr2_59698080     ZBoe    C    G        0      0        2 
   2   chr2_59698080     ZGre    C    G        0      0        2 
   2   chr2_59698080     ZHar    C    G        0      0        2 
   2   chr2_59698080   Sample    C    G        0      0        2 
   2   chr2_59700830     AAsi    A    G        0      0        2 
   2   chr2_59700830     AKia    A    G        0      0        2 
   2   chr2_59700830     AOna    A    G        0      0        2 
   2   chr2_59700830     ASom    A    G        0      0        2 
   2   chr2_59700830     HCab    A    G      0.5      1        2 
   2   chr2_59700830     HPrz    A    G      0.5      1        2 
   2   chr2_59700830     ZBoe    A    G        0      0        2 
   2   chr2_59700830     ZGre    A    G        0      0        2 
   2   chr2_59700830     ZHar    A    G        0      0        2 
   2   chr2_59700830   Sample    A    G        0      0        2 
   2   chr2_59702244     AAsi    A    C        0      0        2 
   2   chr2_59702244     AKia    A    C        0      0        2 
   2   chr2_59702244     AOna    A    C        0      0        2 
   2   chr2_59702244     ASom    A    C        0      0        2 
   2   chr2_59702244     HCab    A    C        0      0        2 
   2   chr2_59702244     HPrz    A    C      0.5      1        2 
   2   chr2_59702244     ZBoe    A    C        0      0        2 
   2   chr2_59702244     ZGre    A    C        0      0        2 
   2   chr2_59702244     ZHar    A    C        0      0        2 
   2   chr2_59702244   Sample    A    C        0      0        2 
   2   chr2_59702649     AAsi    T    C        0      0        2 
   2   chr2_59702649     AKia    T    C        0      0        2 
   2   chr2_59702649     AOna    T    C        0      0        2 
   2   chr2_59702649     ASom    T    C        0      0        2 
   2   chr2_59702649     HCab    T    C      0.5      1        2 
   2   chr2_59702649     HPrz    T    C        1      2        2 
   2   chr2_59702649     ZBoe    T    C        0      0        2 
   2   chr2_59702649     ZGre    T    C        0      0        2 
   2   chr2_59702649     ZHar    T    C        0      0        2 
   2   chr2_59702649   Sample    T    C        0      0        2 
   2   chr2_59703056     AAsi    C    T        0      0        2 
   2   chr2_59703056     AKia    C    T        0      0        2 
   2   chr2_59703056     AOna    C    T        0      0        2 
   2   chr2_59703056     ASom    C    T        0      0        2 
   2   chr2_59703056     HCab    C    T      0.5      1        2 
   2   chr2_59703056     HPrz    C    T        0      0        2 
   2   chr2_59703056     ZBoe    C    T        0      0        2 
   2   chr2_59703056     ZGre    C    T        0      0        2 
   2   chr2_59703056     ZHar    C    T        0      0        2 
   2   chr2_59703056   Sample    C    T        0      0        2 
   2   chr2_59705193     AAsi    A    G        1      2        2 
   2   chr2_59705193     AKia    A    G        0      0        2 
   2   chr2_59705193     AOna    A    G        0      0        2 
   2   chr2_59705193     ASom    A    G        1      2        2 
   2   chr2_59705193     HCab    A    G        0      0        2 
   2   chr2_59705193     HPrz    A    G        0      0        2 
   2   chr2_59705193     ZBoe    A    G        0      0        2 
   2   chr2_59705193     ZGre    A    G        0      0        2 
   2   chr2_59705193     ZHar    A    G        0      0        2 
   2   chr2_59705193   Sample    A    G        1      2        2 
   2   chr2_59709367     AAsi    T    A        0      0        2 
   2   chr2_59709367     AKia    T    A        0      0        2 
   2   chr2_59709367     AOna    T    A        0      0        2 
   2   chr2_59709367     ASom    T    A        0      0        2 
   2   chr2_59709367     HCab    T    A      0.5      1        2 
   2   chr2_59709367     HPrz    T    A        0      0        2 
   2   chr2_59709367     ZBoe    T    A        0      0        2 
   2   chr2_59709367     ZGre    T    A        0      0        2 
   2   chr2_59709367     ZHar    T    A        0      0        2 
   2   chr2_59709367   Sample    T    A        0      0        2 
   2   chr2_59709671     AAsi    G    A        0      0        2 
   2   chr2_59709671     AKia    G    A        0      0        2 
   2   chr2_59709671     AOna    G    A        0      0        2 
   2   chr2_59709671     ASom    G    A        0      0        2 
   2   chr2_59709671     HCab    G    A        0      0        2 
   2   chr2_59709671     HPrz    G    A        0      0        2 
   2   chr2_59709671     ZBoe    G    A      0.5      1        2 
   2   chr2_59709671     ZGre    G    A        0      0        2 
   2   chr2_59709671     ZHar    G    A        0      0        2 
   2   chr2_59709671   Sample    G    A        0      0        2 
   2   chr2_59713948     AAsi    T    C        0      0        2 
   2   chr2_59713948     AKia    T    C        0      0        2 
   2   chr2_59713948     AOna    T    C        0      0        2 
   2   chr2_59713948     ASom    T    C      0.5      1        2 
   2   chr2_59713948     HCab    T    C        0      0        2 
   2   chr2_59713948     HPrz    T    C        0      0        2 
   2   chr2_59713948     ZBoe    T    C        0      0        2 
   2   chr2_59713948     ZGre    T    C        0      0        2 
   2   chr2_59713948     ZHar    T    C        0      0        2 
   2   chr2_59713948   Sample    T    C        0      0        2 
   2   chr2_59715433     AAsi    A    G        0      0        2 
   2   chr2_59715433     AKia    A    G        0      0        2 
   2   chr2_59715433     AOna    A    G        0      0        2 
   2   chr2_59715433     ASom    A    G      0.5      1        2 
   2   chr2_59715433     HCab    A    G        0      0        2 
   2   chr2_59715433     HPrz    A    G        0      0        2 
   2   chr2_59715433     ZBoe    A    G      0.5      1        2 
   2   chr2_59715433     ZGre    A    G        0      0        2 
   2   chr2_59715433     ZHar    A    G        0      0        2 
   2   chr2_59715433   Sample    A    G        0      0        2 
   2   chr2_59717874     AAsi    T    C        0      0        2 
   2   chr2_59717874     AKia    T    C        0      0        2 
   2   chr2_59717874     AOna    T    C        0      0        2 
   2   chr2_59717874     ASom    T    C        0      0        2 
   2   chr2_59717874     HCab    T    C        0      0        2 
   2   chr2_59717874     HPrz    T    C        0      0        2 
   2   chr2_59717874     ZBoe    T    C        0      0        2 
   2   chr2_59717874     ZGre    T    C        0      0        2 
   2   chr2_59717874     ZHar    T    C        1      2        2 
   2   chr2_59717874   Sample    T    C        0      0        2 
   2   chr2_59720683     AAsi    G    A        0      0        2 
   2   chr2_59720683     AKia    G    A        0      0        2 
   2   chr2_59720683     AOna    G    A        0      0        2 
   2   chr2_59720683     ASom    G    A        0      0        2 
   2   chr2_59720683     HCab    G    A        0      0        2 
   2   chr2_59720683     HPrz    G    A        0      0        2 
   2   chr2_59720683     ZBoe    G    A        0      0        2 
   2   chr2_59720683     ZGre    G    A      0.5      1        2 
   2   chr2_59720683     ZHar    G    A        0      0        2 
   2   chr2_59720683   Sample    G    A        0      0        2 
   2   chr2_59727022     AAsi    A    G        0      0        2 
   2   chr2_59727022     AKia    A    G        0      0        2 
   2   chr2_59727022     AOna    A    G        0      0        2 
   2   chr2_59727022     ASom    A    G      0.5      1        2 
   2   chr2_59727022     HCab    A    G        0      0        2 
   2   chr2_59727022     HPrz    A    G        0      0        2 
   2   chr2_59727022     ZBoe    A    G        0      0        2 
   2   chr2_59727022     ZGre    A    G        0      0        2 
   2   chr2_59727022     ZHar    A    G        0      0        2 
   2   chr2_59727022   Sample    A    G        0      0        2 
   2   chr2_59731305     AAsi    T    G        0      0        2 
   2   chr2_59731305     AKia    T    G        0      0        2 
   2   chr2_59731305     AOna    T    G        0      0        2 
   2   chr2_59731305     ASom    T    G        0      0        2 
   2   chr2_59731305     HCab    T    G        1      2        2 
   2   chr2_59731305     HPrz    T    G        1      2        2 
   2   chr2_59731305     ZBoe    T    G        0      0        2 
   2   chr2_59731305     ZGre    T    G        0      0        2 
   2   chr2_59731305     ZHar    T    G        0      0        2 
   2   chr2_59731305   Sample    T    G        0      0        2 
   2   chr2_59731381     AAsi    C    A        0      0        2 
   2   chr2_59731381     AKia    C    A        0      0        2 
   2   chr2_59731381     AOna    C    A        0      0        2 
   2   chr2_59731381     ASom    C    A        0      0        2 
   2   chr2_59731381     HCab    C    A        0      0        2 
   2   chr2_59731381     HPrz    C    A        0      0        2 
   2   chr2_59731381     ZBoe    C    A      0.5      1        2 
   2   chr2_59731381     ZGre    C    A        0      0        2 
   2   chr2_59731381     ZHar    C    A        0      0        2 
   2   chr2_59731381   Sample    C    A        0      0        2 
   2   chr2_59731574     AAsi    G    A        0      0        2 
   2   chr2_59731574     AKia    G    A        0      0        2 
   2   chr2_59731574     AOna    G    A        0      0        2 
   2   chr2_59731574     ASom    G    A        0      0        2 
   2   chr2_59731574     HCab    G    A        0      0        2 
   2   chr2_59731574     HPrz    G    A        0      0        2 
   2   chr2_59731574     ZBoe    G    A      0.5      1        2 
   2   chr2_59731574     ZGre    G    A        0      0        2 
   2   chr2_59731574     ZHar    G    A        0      0        2 
   2   chr2_59731574   Sample    G    A        0      0        2 
   2   chr2_59733559     AAsi    A    C        0      0        2 
   2   chr2_59733559     AKia    A    C        0      0        2 
   2   chr2_59733559     AOna    A    C        0      0        2 
   2   chr2_59733559     ASom    A    C        0      0        2 
   2   chr2_59733559     HCab    A    C        1      2        2 
   2   chr2_59733559     HPrz    A    C        1      2        2 
   2   chr2_59733559     ZBoe    A    C        0      0        2 
   2   chr2_59733559     ZGre    A    C        0      0        2 
   2   chr2_59733559     ZHar    A    C        0      0        2 
   2   chr2_59733559   Sample    A    C        0      0        2 
   2   chr2_59735432     AAsi    T    C        0      0        2 
   2   chr2_59735432     AKia    T    C        0      0        2 
   2   chr2_59735432     AOna    T    C        0      0        2 
   2   chr2_59735432     ASom    T    C        0      0        2 
   2   chr2_59735432     HCab    T    C        1      2        2 
   2   chr2_59735432     HPrz    T    C        1      2        2 
   2   chr2_59735432     ZBoe    T    C        0      0        2 
   2   chr2_59735432     ZGre    T    C        0      0        2 
   2   chr2_59735432     ZHar    T    C        0      0        2 
   2   chr2_59735432   Sample    T    C        0      0        2 
   2   chr2_59736369     AAsi    A    G        0      0        2 
   2   chr2_59736369     AKia    A    G        0      0        2 
   2   chr2_59736369     AOna    A    G        0      0        2 
   2   chr2_59736369     ASom    A    G        0      0        2 
   2   chr2_59736369     HCab    A    G        0      0        2 
   2   chr2_59736369     HPrz    A    G        0      0        2 
   2   chr2_59736369     ZBoe    A    G        0      0        2 
   2   chr2_59736369     ZGre    A    G      0.5      1        2 
   2   chr2_59736369     ZHar    A    G        0      0        2 
   2   chr2_59736369   Sample    A    G        0      0        2 
   2   chr2_59738331     AAsi    A    C        0      0        2 
   2   chr2_59738331     AKia    A    C        0      0        2 
   2   chr2_59738331     AOna    A    C        0      0        2 
   2   chr2_59738331     ASom    A    C        0      0        2 
   2   chr2_59738331     HCab    A    C        1      2        2 
   2   chr2_59738331     HPrz    A    C        1      2        2 
   2   chr2_59738331     ZBoe    A    C        0      0        2 
   2   chr2_59738331     ZGre    A    C        0      0        2 
   2   chr2_59738331     ZHar    A    C        0      0        2 
   2   chr2_59738331   Sample    A    C        0      0        2 
   2   chr2_59739113     AAsi    G    T        1      2        2 
   2   chr2_59739113     AKia    G    T        0      0        2 
   2   chr2_59739113     AOna    G    T        0      0        2 
   2   chr2_59739113     ASom    G    T        1      2        2 
   2   chr2_59739113     HCab    G    T        0      0        2 
   2   chr2_59739113     HPrz    G    T        0      0        2 
   2   chr2_59739113     ZBoe    G    T        0      0        2 
   2   chr2_59739113     ZGre    G    T        0      0        2 
   2   chr2_59739113     ZHar    G    T        0      0        2 
   2   chr2_59739113   Sample    G    T        1      2        2 
   2   chr2_59743401     AAsi    T    C        0      0        2 
   2   chr2_59743401     AKia    T    C        0      0        2 
   2   chr2_59743401     AOna    T    C        0      0        2 
   2   chr2_59743401     ASom    T    C        0      0        2 
   2   chr2_59743401     HCab    T    C        0      0        2 
   2   chr2_59743401     HPrz    T    C      0.5      1        2 
   2   chr2_59743401     ZBoe    T    C        0      0        2 
   2   chr2_59743401     ZGre    T    C        0      0        2 
   2   chr2_59743401     ZHar    T    C        0      0        2 
   2   chr2_59743401   Sample    T    C        0      0        2 
   2   chr2_59751334     AAsi    T    C        0      0        2 
   2   chr2_59751334     AKia    T    C        0      0        2 
   2   chr2_59751334     AOna    T    C        0      0        2 
   2   chr2_59751334     ASom    T    C        0      0        2 
   2   chr2_59751334     HCab    T    C        0      0        2 
   2   chr2_59751334     HPrz    T    C        0      0        2 
   2   chr2_59751334     ZBoe    T    C      0.5      1        2 
   2   chr2_59751334     ZGre    T    C        0      0        2 
   2   chr2_59751334     ZHar    T    C        0      0        2 
   2   chr2_59751334   Sample    T    C        0      0        2 
   2   chr2_59770146     AAsi    C    T        0      0        2 
   2   chr2_59770146     AKia    C    T        0      0        2 
   2   chr2_59770146     AOna    C    T        0      0        2 
   2   chr2_59770146     ASom    C    T        0      0        2 
   2   chr2_59770146     HCab    C    T        1      2        2 
   2   chr2_59770146     HPrz    C    T        1      2        2 
   2   chr2_59770146     ZBoe    C    T        0      0        2 
   2   chr2_59770146     ZGre    C    T        0      0        2 
   2   chr2_59770146     ZHar    C    T        0      0        2 
   2   chr2_59770146   Sample    C    T        0      0        2 
   2   chr2_59770443     AAsi    C    T        1      2        2 
   2   chr2_59770443     AKia    C    T        0      0        2 
   2   chr2_59770443     AOna    C    T        0      0        2 
   2   chr2_59770443     ASom    C    T        1      2        2 
   2   chr2_59770443     HCab    C    T        0      0        2 
   2   chr2_59770443     HPrz    C    T        0      0        2 
   2   chr2_59770443     ZBoe    C    T        0      0        2 
   2   chr2_59770443     ZGre    C    T        0      0        2 
   2   chr2_59770443     ZHar    C    T        0      0        2 
   2   chr2_59770443   Sample    C    T        1      2        2 
   2   chr2_59772991     AAsi    A    G        0      0        2 
   2   chr2_59772991     AKia    A    G        0      0        2 
   2   chr2_59772991     AOna    A    G        0      0        2 
   2   chr2_59772991     ASom    A    G        0      0        2 
   2   chr2_59772991     HCab    A    G        0      0        2 
   2   chr2_59772991     HPrz    A    G        0      0        2 
   2   chr2_59772991     ZBoe    A    G      0.5      1        2 
   2   chr2_59772991     ZGre    A    G        0      0        2 
   2   chr2_59772991     ZHar    A    G        0      0        2 
   2   chr2_59772991   Sample    A    G        0      0        2 
   2   chr2_59773680     AAsi    G    T        0      0        2 
   2   chr2_59773680     AKia    G    T        0      0        2 
   2   chr2_59773680     AOna    G    T        0      0        2 
   2   chr2_59773680     ASom    G    T        0      0        2 
   2   chr2_59773680     HCab    G    T        1      2        2 
   2   chr2_59773680     HPrz    G    T        1      2        2 
   2   chr2_59773680     ZBoe    G    T        0      0        2 
   2   chr2_59773680     ZGre    G    T        0      0        2 
   2   chr2_59773680     ZHar    G    T        0      0        2 
   2   chr2_59773680   Sample    G    T        0      0        2 
   2   chr2_59774172     AAsi    T    C        0      0        2 
   2   chr2_59774172     AKia    T    C        0      0        2 
   2   chr2_59774172     AOna    T    C        1      2        2 
   2   chr2_59774172     ASom    T    C        0      0        2 
   2   chr2_59774172     HCab    T    C        0      0        2 
   2   chr2_59774172     HPrz    T    C        0      0        2 
   2   chr2_59774172     ZBoe    T    C        0      0        2 
   2   chr2_59774172     ZGre    T    C        0      0        2 
   2   chr2_59774172     ZHar    T    C        0      0        2 
   2   chr2_59774172   Sample    T    C        0      0        2 
   2   chr2_59789183     AAsi    G    A      0.5      1        2 
   2   chr2_59789183     AKia    G    A        0      0        2 
   2   chr2_59789183     AOna    G    A        0      0        2 
   2   chr2_59789183     ASom    G    A        0      0        2 
   2   chr2_59789183     HCab    G    A        0      0        2 
   2   chr2_59789183     HPrz    G    A        0      0        2 
   2   chr2_59789183     ZBoe    G    A        0      0        2 
   2   chr2_59789183     ZGre    G    A        0      0        2 
   2   chr2_59789183     ZHar    G    A        0      0        2 
   2   chr2_59789183   Sample    G    A        0      0        2 
   2   chr2_59790727     AAsi    T    C        0      0        2 
   2   chr2_59790727     AKia    T    C        0      0        2 
   2   chr2_59790727     AOna    T    C        0      0        2 
   2   chr2_59790727     ASom    T    C        0      0        2 
   2   chr2_59790727     HCab    T    C        0      0        2 
   2   chr2_59790727     HPrz    T    C      0.5      1        2 
   2   chr2_59790727     ZBoe    T    C        0      0        2 
   2   chr2_59790727     ZGre    T    C        0      0        2 
   2   chr2_59790727     ZHar    T    C        0      0        2 
   2   chr2_59790727   Sample    T    C        0      0        2 
   2   chr2_59800080     AAsi    A    G        0      0        2 
   2   chr2_59800080     AKia    A    G        0      0        2 
   2   chr2_59800080     AOna    A    G        0      0        2 
   2   chr2_59800080     ASom    A    G        0      0        2 
   2   chr2_59800080     HCab    A    G        1      2        2 
   2   chr2_59800080     HPrz    A    G        1      2        2 
   2   chr2_59800080     ZBoe    A    G        0      0        2 
   2   chr2_59800080     ZGre    A    G        0      0        2 
   2   chr2_59800080     ZHar    A    G        0      0        2 
   2   chr2_59800080   Sample    A    G        0      0        2 
   2   chr2_59826837     AAsi    A    G        0      0        2 
   2   chr2_59826837     AKia    A    G        0      0        2 
   2   chr2_59826837     AOna    A    G        0      0        2 
   2   chr2_59826837     ASom    A    G        0      0        2 
   2   chr2_59826837     HCab    A    G      0.5      1        2 
   2   chr2_59826837     HPrz    A    G        0      0        2 
   2   chr2_59826837     ZBoe    A    G        0      0        2 
   2   chr2_59826837     ZGre    A    G        0      0        2 
   2   chr2_59826837     ZHar    A    G        0      0        2 
   2   chr2_59826837   Sample    A    G        0      0        2 
   2   chr2_59828505     AAsi    T    C        0      0        2 
   2   chr2_59828505     AKia    T    C        0      0        2 
   2   chr2_59828505     AOna    T    C        0      0        2 
   2   chr2_59828505     ASom    T    C        0      0        2 
   2   chr2_59828505     HCab    T    C        0      0        2 
   2   chr2_59828505     HPrz    T    C        0      0        2 
   2   chr2_59828505     ZBoe    T    C        0      0        2 
   2   chr2_59828505     ZGre    T    C        1      2        2 
   2   chr2_59828505     ZHar    T    C        0      0        2 
   2   chr2_59828505   Sample    T    C        0      0        2 
   2   chr2_59830190     AAsi    C    T        0      0        2 
   2   chr2_59830190     AKia    C    T        1      2        2 
   2   chr2_59830190     AOna    C    T        0      0        2 
   2   chr2_59830190     ASom    C    T        0      0        2 
   2   chr2_59830190     HCab    C    T        0      0        2 
   2   chr2_59830190     HPrz    C    T        0      0        2 
   2   chr2_59830190     ZBoe    C    T        0      0        2 
   2   chr2_59830190     ZGre    C    T        0      0        2 
   2   chr2_59830190     ZHar    C    T        0      0        2 
   2   chr2_59830190   Sample    C    T        0      0        2 
   2   chr2_59833795     AAsi    A    G        0      0        2 
   2   chr2_59833795     AKia    A    G        0      0        2 
   2   chr2_59833795     AOna    A    G        0      0        2 
   2   chr2_59833795     ASom    A    G        0      0        2 
   2   chr2_59833795     HCab    A    G        0      0        2 
   2   chr2_59833795     HPrz    A    G        0      0        2 
   2   chr2_59833795     ZBoe    A    G      0.5      1        2 
   2   chr2_59833795     ZGre    A    G        0      0        2 
   2   chr2_59833795     ZHar    A    G        0      0        2 
   2   chr2_59833795   Sample    A    G        0      0        2 
   2   chr2_59843021     AAsi    G    A        0      0        2 
   2   chr2_59843021     AKia    G    A        0      0        2 
   2   chr2_59843021     AOna    G    A        0      0        2 
   2   chr2_59843021     ASom    G    A        0      0        2 
   2   chr2_59843021     HCab    G    A        1      2        2 
   2   chr2_59843021     HPrz    G    A        1      2        2 
   2   chr2_59843021     ZBoe    G    A        0      0        2 
   2   chr2_59843021     ZGre    G    A        0      0        2 
   2   chr2_59843021     ZHar    G    A        0      0        2 
   2   chr2_59843021   Sample    G    A        0      0        2 
   2   chr2_59851668     AAsi    T    G        0      0        2 
   2   chr2_59851668     AKia    T    G        0      0        2 
   2   chr2_59851668     AOna    T    G        0      0        2 
   2   chr2_59851668     ASom    T    G        0      0        2 
   2   chr2_59851668     HCab    T    G        0      0        2 
   2   chr2_59851668     HPrz    T    G        0      0        2 
   2   chr2_59851668     ZBoe    T    G      0.5      1        2 
   2   chr2_59851668     ZGre    T    G        0      0        2 
   2   chr2_59851668     ZHar    T    G        0      0        2 
   2   chr2_59851668   Sample    T    G        0      0        2 
   2   chr2_59852587     AAsi    T    C        0      0        2 
   2   chr2_59852587     AKia    T    C        0      0        2 
   2   chr2_59852587     AOna    T    C        0      0        2 
   2   chr2_59852587     ASom    T    C      0.5      1        2 
   2   chr2_59852587     HCab    T    C        0      0        2 
   2   chr2_59852587     HPrz    T    C        0      0        2 
   2   chr2_59852587     ZBoe    T    C        0      0        2 
   2   chr2_59852587     ZGre    T    C        0      0        2 
   2   chr2_59852587     ZHar    T    C        0      0        2 
   2   chr2_59852587   Sample    T    C        0      0        2 
   2   chr2_59852677     AAsi    T    C        0      0        2 
   2   chr2_59852677     AKia    T    C        1      2        2 
   2   chr2_59852677     AOna    T    C        0      0        2 
   2   chr2_59852677     ASom    T    C        0      0        2 
   2   chr2_59852677     HCab    T    C        0      0        2 
   2   chr2_59852677     HPrz    T    C        0      0        2 
   2   chr2_59852677     ZBoe    T    C        0      0        2 
   2   chr2_59852677     ZGre    T    C        0      0        2 
   2   chr2_59852677     ZHar    T    C        0      0        2 
   2   chr2_59852677   Sample    T    C        0      0        2 
   2   chr2_59855103     AAsi    T    C        0      0        2 
   2   chr2_59855103     AKia    T    C        1      2        2 
   2   chr2_59855103     AOna    T    C        1      2        2 
   2   chr2_59855103     ASom    T    C        0      0        2 
   2   chr2_59855103     HCab    T    C        0      0        2 
   2   chr2_59855103     HPrz    T    C        0      0        2 
   2   chr2_59855103     ZBoe    T    C        0      0        2 
   2   chr2_59855103     ZGre    T    C        0      0        2 
   2   chr2_59855103     ZHar    T    C        0      0        2 
   2   chr2_59855103   Sample    T    C        0      0        2 
   2   chr2_59859506     AAsi    A    G        0      0        2 
   2   chr2_59859506     AKia    A    G        0      0        2 
   2   chr2_59859506     AOna    A    G        0      0        2 
   2   chr2_59859506     ASom    A    G        0      0        2 
   2   chr2_59859506     HCab    A    G        0      0        2 
   2   chr2_59859506     HPrz    A    G        0      0        2 
   2   chr2_59859506     ZBoe    A    G      0.5      1        2 
   2   chr2_59859506     ZGre    A    G        0      0        2 
   2   chr2_59859506     ZHar    A    G        0      0        2 
   2   chr2_59859506   Sample    A    G        0      0        2 
   2   chr2_59861426     AAsi    A    G        0      0        2 
   2   chr2_59861426     AKia    A    G        0      0        2 
   2   chr2_59861426     AOna    A    G        0      0        2 
   2   chr2_59861426     ASom    A    G        0      0        2 
   2   chr2_59861426     HCab    A    G        1      2        2 
   2   chr2_59861426     HPrz    A    G        1      2        2 
   2   chr2_59861426     ZBoe    A    G        0      0        2 
   2   chr2_59861426     ZGre    A    G        0      0        2 
   2   chr2_59861426     ZHar    A    G        0      0        2 
   2   chr2_59861426   Sample    A    G        0      0        2 
   2   chr2_59861591     AAsi    A    G        0      0        2 
   2   chr2_59861591     AKia    A    G        1      2        2 
   2   chr2_59861591     AOna    A    G        1      2        2 
   2   chr2_59861591     ASom    A    G        0      0        2 
   2   chr2_59861591     HCab    A    G        0      0        2 
   2   chr2_59861591     HPrz    A    G        0      0        2 
   2   chr2_59861591     ZBoe    A    G        0      0        2 
   2   chr2_59861591     ZGre    A    G        0      0        2 
   2   chr2_59861591     ZHar    A    G        0      0        2 
   2   chr2_59861591   Sample    A    G        0      0        2 
   2   chr2_59867540     AAsi    T    C        0      0        2 
   2   chr2_59867540     AKia    T    C        0      0        2 
   2   chr2_59867540     AOna    T    C        0      0        2 
   2   chr2_59867540     ASom    T    C        0      0        2 
   2   chr2_59867540     HCab    T    C        0      0        2 
   2   chr2_59867540     HPrz    T    C        0      0        2 
   2   chr2_59867540     ZBoe    T    C      0.5      1        2 
   2   chr2_59867540     ZGre    T    C        0      0        2 
   2   chr2_59867540     ZHar    T    C        0      0        2 
   2   chr2_59867540   Sample    T    C        0      0        2 
   2   chr2_59868431     AAsi    T    C        0      0        2 
   2   chr2_59868431     AKia    T    C        1      2        2 
   2   chr2_59868431     AOna    T    C        1      2        2 
   2   chr2_59868431     ASom    T    C        0      0        2 
   2   chr2_59868431     HCab    T    C        0      0        2 
   2   chr2_59868431     HPrz    T    C        0      0        2 
   2   chr2_59868431     ZBoe    T    C        0      0        2 
   2   chr2_59868431     ZGre    T    C        0      0        2 
   2   chr2_59868431     ZHar    T    C        0      0        2 
   2   chr2_59868431   Sample    T    C        0      0        2 
   2   chr2_59868794     AAsi    T    A        0      0        2 
   2   chr2_59868794     AKia    T    A        1      2        2 
   2   chr2_59868794     AOna    T    A        1      2        2 
   2   chr2_59868794     ASom    T    A        0      0        2 
   2   chr2_59868794     HCab    T    A        0      0        2 
   2   chr2_59868794     HPrz    T    A        0      0        2 
   2   chr2_59868794     ZBoe    T    A        0      0        2 
   2   chr2_59868794     ZGre    T    A        0      0        2 
   2   chr2_59868794     ZHar    T    A        0      0        2 
   2   chr2_59868794   Sample    T    A        0      0        2 
   2   chr2_59870588     AAsi    T    C        0      0        2 
   2   chr2_59870588     AKia    T    C        1      2        2 
   2   chr2_59870588     AOna    T    C        0      0        2 
   2   chr2_59870588     ASom    T    C        0      0        2 
   2   chr2_59870588     HCab    T    C        0      0        2 
   2   chr2_59870588     HPrz    T    C        0      0        2 
   2   chr2_59870588     ZBoe    T    C        0      0        2 
   2   chr2_59870588     ZGre    T    C        0      0        2 
   2   chr2_59870588     ZHar    T    C        0      0        2 
   2   chr2_59870588   Sample    T    C        0      0        2 
   2   chr2_59871364     AAsi    T    C        1      2        2 
   2   chr2_59871364     AKia    T    C        0      0        2 
   2   chr2_59871364     AOna    T    C        0      0        2 
   2   chr2_59871364     ASom    T    C        1      2        2 
   2   chr2_59871364     HCab    T    C        0      0        2 
   2   chr2_59871364     HPrz    T    C        0      0        2 
   2   chr2_59871364     ZBoe    T    C      0.5      1        2 
   2   chr2_59871364     ZGre    T    C        0      0        2 
   2   chr2_59871364     ZHar    T    C        0      0        2 
   2   chr2_59871364   Sample    T    C        1      2        2 
   2   chr2_59876597     AAsi    T    C        0      0        2 
   2   chr2_59876597     AKia    T    C        0      0        2 
   2   chr2_59876597     AOna    T    C        0      0        2 
   2   chr2_59876597     ASom    T    C        0      0        2 
   2   chr2_59876597     HCab    T    C        1      2        2 
   2   chr2_59876597     HPrz    T    C        1      2        2 
   2   chr2_59876597     ZBoe    T    C        0      0        2 
   2   chr2_59876597     ZGre    T    C        0      0        2 
   2   chr2_59876597     ZHar    T    C        0      0        2 
   2   chr2_59876597   Sample    T    C        0      0        2 
   2   chr2_59876623     AAsi    T    G        0      0        2 
   2   chr2_59876623     AKia    T    G        1      2        2 
   2   chr2_59876623     AOna    T    G        1      2        2 
   2   chr2_59876623     ASom    T    G        0      0        2 
   2   chr2_59876623     HCab    T    G        0      0        2 
   2   chr2_59876623     HPrz    T    G        0      0        2 
   2   chr2_59876623     ZBoe    T    G        0      0        2 
   2   chr2_59876623     ZGre    T    G        0      0        2 
   2   chr2_59876623     ZHar    T    G        0      0        2 
   2   chr2_59876623   Sample    T    G        0      0        2 
   2   chr2_59881435     AAsi    T    A        0      0        2 
   2   chr2_59881435     AKia    T    A        0      0        2 
   2   chr2_59881435     AOna    T    A        0      0        2 
   2   chr2_59881435     ASom    T    A        0      0        2 
   2   chr2_59881435     HCab    T    A        1      2        2 
   2   chr2_59881435     HPrz    T    A        1      2        2 
   2   chr2_59881435     ZBoe    T    A        0      0        2 
   2   chr2_59881435     ZGre    T    A        0      0        2 
   2   chr2_59881435     ZHar    T    A        0      0        2 
   2   chr2_59881435   Sample    T    A        0      0        2 
   2   chr2_59891947     AAsi    C    T        0      0        2 
   2   chr2_59891947     AKia    C    T        0      0        2 
   2   chr2_59891947     AOna    C    T        0      0        2 
   2   chr2_59891947     ASom    C    T        0      0        2 
   2   chr2_59891947     HCab    C    T        0      0        2 
   2   chr2_59891947     HPrz    C    T      0.5      1        2 
   2   chr2_59891947     ZBoe    C    T        0      0        2 
   2   chr2_59891947     ZGre    C    T        0      0        2 
   2   chr2_59891947     ZHar    C    T        0      0        2 
   2   chr2_59891947   Sample    C    T        0      0        2 
   2   chr2_59898116     AAsi    T    C      0.5      1        2 
   2   chr2_59898116     AKia    T    C        0      0        2 
   2   chr2_59898116     AOna    T    C        0      0        2 
   2   chr2_59898116     ASom    T    C      0.5      1        2 
   2   chr2_59898116     HCab    T    C        0      0        2 
   2   chr2_59898116     HPrz    T    C        0      0        2 
   2   chr2_59898116     ZBoe    T    C        0      0        2 
   2   chr2_59898116     ZGre    T    C        0      0        2 
   2   chr2_59898116     ZHar    T    C        0      0        2 
   2   chr2_59898116   Sample    T    C        0      0        2 
   2   chr2_59914797     AAsi    A    G        0      0        2 
   2   chr2_59914797     AKia    A    G        0      0        2 
   2   chr2_59914797     AOna    A    G        0      0        2 
   2   chr2_59914797     ASom    A    G        0      0        2 
   2   chr2_59914797     HCab    A    G        0      0        2 
   2   chr2_59914797     HPrz    A    G        0      0        2 
   2   chr2_59914797     ZBoe    A    G        0      0        2 
   2   chr2_59914797     ZGre    A    G        1      2        2 
   2   chr2_59914797     ZHar    A    G        0      0        2 
   2   chr2_59914797   Sample    A    G        0      0        2 
   2   chr2_59923974     AAsi    T    G        0      0        2 
   2   chr2_59923974     AKia    T    G        0      0        2 
   2   chr2_59923974     AOna    T    G        0      0        2 
   2   chr2_59923974     ASom    T    G        0      0        2 
   2   chr2_59923974     HCab    T    G        0      0        2 
   2   chr2_59923974     HPrz    T    G      0.5      1        2 
   2   chr2_59923974     ZBoe    T    G        0      0        2 
   2   chr2_59923974     ZGre    T    G        0      0        2 
   2   chr2_59923974     ZHar    T    G        0      0        2 
   2   chr2_59923974   Sample    T    G        0      0        2 
   2   chr2_59926380     AAsi    T    A        0      0        2 
   2   chr2_59926380     AKia    T    A        0      0        2 
   2   chr2_59926380     AOna    T    A        0      0        2 
   2   chr2_59926380     ASom    T    A        1      2        2 
   2   chr2_59926380     HCab    T    A        0      0        2 
   2   chr2_59926380     HPrz    T    A        0      0        2 
   2   chr2_59926380     ZBoe    T    A        0      0        2 
   2   chr2_59926380     ZGre    T    A        0      0        2 
   2   chr2_59926380     ZHar    T    A        0      0        2 
   2   chr2_59926380   Sample    T    A        0      0        2 
   2   chr2_59927589     AAsi    A    G        0      0        2 
   2   chr2_59927589     AKia    A    G        0      0        2 
   2   chr2_59927589     AOna    A    G        0      0        2 
   2   chr2_59927589     ASom    A    G        0      0        2 
   2   chr2_59927589     HCab    A    G        1      2        2 
   2   chr2_59927589     HPrz    A    G        1      2        2 
   2   chr2_59927589     ZBoe    A    G        0      0        2 
   2   chr2_59927589     ZGre    A    G        0      0        2 
   2   chr2_59927589     ZHar    A    G        0      0        2 
   2   chr2_59927589   Sample    A    G        0      0        2 
   2   chr2_59931211     AAsi    A    C        0      0        2 
   2   chr2_59931211     AKia    A    C        0      0        2 
   2   chr2_59931211     AOna    A    C        0      0        2 
   2   chr2_59931211     ASom    A    C      0.5      1        2 
   2   chr2_59931211     HCab    A    C        0      0        2 
   2   chr2_59931211     HPrz    A    C        0      0        2 
   2   chr2_59931211     ZBoe    A    C        0      0        2 
   2   chr2_59931211     ZGre    A    C        0      0        2 
   2   chr2_59931211     ZHar    A    C        0      0        2 
   2   chr2_59931211   Sample    A    C        0      0        2 
   2   chr2_59937021     AAsi    T    C        0      0        2 
   2   chr2_59937021     AKia    T    C        0      0        2 
   2   chr2_59937021     AOna    T    C        0      0        2 
   2   chr2_59937021     ASom    T    C        0      0        2 
   2   chr2_59937021     HCab    T    C      0.5      1        2 
   2   chr2_59937021     HPrz    T    C        0      0        2 
   2   chr2_59937021     ZBoe    T    C        0      0        2 
   2   chr2_59937021     ZGre    T    C        0      0        2 
   2   chr2_59937021     ZHar    T    C        0      0        2 
   2   chr2_59937021   Sample    T    C        0      0        2 
   2   chr2_59941961     AAsi    C    T        1      2        2 
   2   chr2_59941961     AKia    C    T        0      0        2 
   2   chr2_59941961     AOna    C    T        0      0        2 
   2   chr2_59941961     ASom    C    T        1      2        2 
   2   chr2_59941961     HCab    C    T        0      0        2 
   2   chr2_59941961     HPrz    C    T        0      0        2 
   2   chr2_59941961     ZBoe    C    T        0      0        2 
   2   chr2_59941961     ZGre    C    T        0      0        2 
   2   chr2_59941961     ZHar    C    T        0      0        2 
   2   chr2_59941961   Sample    C    T        1      2        2 
   2   chr2_59945537     AAsi    T    C        0      0        2 
   2   chr2_59945537     AKia    T    C        0      0        2 
   2   chr2_59945537     AOna    T    C        0      0        2 
   2   chr2_59945537     ASom    T    C        0      0        2 
   2   chr2_59945537     HCab    T    C        1      2        2 
   2   chr2_59945537     HPrz    T    C        1      2        2 
   2   chr2_59945537     ZBoe    T    C        0      0        2 
   2   chr2_59945537     ZGre    T    C        0      0        2 
   2   chr2_59945537     ZHar    T    C        0      0        2 
   2   chr2_59945537   Sample    T    C        0      0        2 
   2   chr2_59947705     AAsi    T    G        0      0        2 
   2   chr2_59947705     AKia    T    G      0.5      1        2 
   2   chr2_59947705     AOna    T    G        1      2        2 
   2   chr2_59947705     ASom    T    G        0      0        2 
   2   chr2_59947705     HCab    T    G        0      0        2 
   2   chr2_59947705     HPrz    T    G        0      0        2 
   2   chr2_59947705     ZBoe    T    G        0      0        2 
   2   chr2_59947705     ZGre    T    G        0      0        2 
   2   chr2_59947705     ZHar    T    G        0      0        2 
   2   chr2_59947705   Sample    T    G        0      0        2 
   2   chr2_59951516     AAsi    G    A        0      0        2 
   2   chr2_59951516     AKia    G    A        0      0        2 
   2   chr2_59951516     AOna    G    A        0      0        2 
   2   chr2_59951516     ASom    G    A        0      0        2 
   2   chr2_59951516     HCab    G    A        0      0        2 
   2   chr2_59951516     HPrz    G    A        0      0        2 
   2   chr2_59951516     ZBoe    G    A        0      0        2 
   2   chr2_59951516     ZGre    G    A        0      0        2 
   2   chr2_59951516     ZHar    G    A      0.5      1        2 
   2   chr2_59951516   Sample    G    A        0      0        2 
   2   chr2_59952111     AAsi    C    A        0      0        2 
   2   chr2_59952111     AKia    C    A        0      0        2 
   2   chr2_59952111     AOna    C    A        1      2        2 
   2   chr2_59952111     ASom    C    A        0      0        2 
   2   chr2_59952111     HCab    C    A        0      0        2 
   2   chr2_59952111     HPrz    C    A        0      0        2 
   2   chr2_59952111     ZBoe    C    A        0      0        2 
   2   chr2_59952111     ZGre    C    A        0      0        2 
   2   chr2_59952111     ZHar    C    A        0      0        2 
   2   chr2_59952111   Sample    C    A        0      0        2 
   2   chr2_59952925     AAsi    A    G        0      0        2 
   2   chr2_59952925     AKia    A    G        0      0        2 
   2   chr2_59952925     AOna    A    G        0      0        2 
   2   chr2_59952925     ASom    A    G        0      0        2 
   2   chr2_59952925     HCab    A    G        0      0        2 
   2   chr2_59952925     HPrz    A    G        0      0        2 
   2   chr2_59952925     ZBoe    A    G      0.5      1        2 
   2   chr2_59952925     ZGre    A    G        0      0        2 
   2   chr2_59952925     ZHar    A    G        0      0        2 
   2   chr2_59952925   Sample    A    G        0      0        2 
   2   chr2_59959814     AAsi    C    T        1      2        2 
   2   chr2_59959814     AKia    C    T        0      0        2 
   2   chr2_59959814     AOna    C    T        0      0        2 
   2   chr2_59959814     ASom    C    T        1      2        2 
   2   chr2_59959814     HCab    C    T        0      0        2 
   2   chr2_59959814     HPrz    C    T        0      0        2 
   2   chr2_59959814     ZBoe    C    T        0      0        2 
   2   chr2_59959814     ZGre    C    T        0      0        2 
   2   chr2_59959814     ZHar    C    T        0      0        2 
   2   chr2_59959814   Sample    C    T        1      2        2 
   2   chr2_59962520     AAsi    T    A        0      0        2 
   2   chr2_59962520     AKia    T    A      0.5      1        2 
   2   chr2_59962520     AOna    T    A        0      0        2 
   2   chr2_59962520     ASom    T    A        0      0        2 
   2   chr2_59962520     HCab    T    A        0      0        2 
   2   chr2_59962520     HPrz    T    A        0      0        2 
   2   chr2_59962520     ZBoe    T    A        0      0        2 
   2   chr2_59962520     ZGre    T    A        0      0        2 
   2   chr2_59962520     ZHar    T    A        0      0        2 
   2   chr2_59962520   Sample    T    A        0      0        2 
   2   chr2_59963280     AAsi    A    C        0      0        2 
   2   chr2_59963280     AKia    A    C        0      0        2 
   2   chr2_59963280     AOna    A    C        0      0        2 
   2   chr2_59963280     ASom    A    C        0      0        2 
   2   chr2_59963280     HCab    A    C        1      2        2 
   2   chr2_59963280     HPrz    A    C        1      2        2 
   2   chr2_59963280     ZBoe    A    C        0      0        2 
   2   chr2_59963280     ZGre    A    C        0      0        2 
   2   chr2_59963280     ZHar    A    C        0      0        2 
   2   chr2_59963280   Sample    A    C        0      0        2 
   2   chr2_59964399     AAsi    T    C        0      0        2 
   2   chr2_59964399     AKia    T    C        0      0        2 
   2   chr2_59964399     AOna    T    C        0      0        2 
   2   chr2_59964399     ASom    T    C        0      0        2 
   2   chr2_59964399     HCab    T    C        0      0        2 
   2   chr2_59964399     HPrz    T    C        0      0        2 
   2   chr2_59964399     ZBoe    T    C      0.5      1        2 
   2   chr2_59964399     ZGre    T    C        0      0        2 
   2   chr2_59964399     ZHar    T    C        0      0        2 
   2   chr2_59964399   Sample    T    C        0      0        2 
   2   chr2_59967497     AAsi    C    A        0      0        2 
   2   chr2_59967497     AKia    C    A        0      0        2 
   2   chr2_59967497     AOna    C    A        0      0        2 
   2   chr2_59967497     ASom    C    A        0      0        2 
   2   chr2_59967497     HCab    C    A        0      0        2 
   2   chr2_59967497     HPrz    C    A        0      0        2 
   2   chr2_59967497     ZBoe    C    A      0.5      1        2 
   2   chr2_59967497     ZGre    C    A        0      0        2 
   2   chr2_59967497     ZHar    C    A        0      0        2 
   2   chr2_59967497   Sample    C    A        0      0        2 
   2   chr2_59968457     AAsi    G    T        1      2        2 
   2   chr2_59968457     AKia    G    T        0      0        2 
   2   chr2_59968457     AOna    G    T        0      0        2 
   2   chr2_59968457     ASom    G    T        0      0        2 
   2   chr2_59968457     HCab    G    T        0      0        2 
   2   chr2_59968457     HPrz    G    T        0      0        2 
   2   chr2_59968457     ZBoe    G    T        0      0        2 
   2   chr2_59968457     ZGre    G    T        0      0        2 
   2   chr2_59968457     ZHar    G    T        0      0        2 
   2   chr2_59968457   Sample    G    T        0      0        2 
   2   chr2_59973269     AAsi    T    G        0      0        2 
   2   chr2_59973269     AKia    T    G        0      0        2 
   2   chr2_59973269     AOna    T    G        0      0        2 
   2   chr2_59973269     ASom    T    G        0      0        2 
   2   chr2_59973269     HCab    T    G        0      0        2 
   2   chr2_59973269     HPrz    T    G        0      0        2 
   2   chr2_59973269     ZBoe    T    G        0      0        2 
   2   chr2_59973269     ZGre    T    G      0.5      1        2 
   2   chr2_59973269     ZHar    T    G        0      0        2 
   2   chr2_59973269   Sample    T    G        0      0        2 
   2   chr2_59975978     AAsi    C    T      0.5      1        2 
   2   chr2_59975978     AKia    C    T        0      0        2 
   2   chr2_59975978     AOna    C    T        0      0        2 
   2   chr2_59975978     ASom    C    T        0      0        2 
   2   chr2_59975978     HCab    C    T        0      0        2 
   2   chr2_59975978     HPrz    C    T        0      0        2 
   2   chr2_59975978     ZBoe    C    T        0      0        2 
   2   chr2_59975978     ZGre    C    T        0      0        2 
   2   chr2_59975978     ZHar    C    T        0      0        2 
   2   chr2_59975978   Sample    C    T        0      0        2 
   2   chr2_59978983     AAsi    C    G        0      0        2 
   2   chr2_59978983     AKia    C    G        0      0        2 
   2   chr2_59978983     AOna    C    G        0      0        2 
   2   chr2_59978983     ASom    C    G        0      0        2 
   2   chr2_59978983     HCab    C    G        1      2        2 
   2   chr2_59978983     HPrz    C    G        1      2        2 
   2   chr2_59978983     ZBoe    C    G        0      0        2 
   2   chr2_59978983     ZGre    C    G        0      0        2 
   2   chr2_59978983     ZHar    C    G        0      0        2 
   2   chr2_59978983   Sample    C    G        0      0        2 
   2   chr2_59979402     AAsi    A    G        0      0        2 
   2   chr2_59979402     AKia    A    G        0      0        2 
   2   chr2_59979402     AOna    A    G        1      2        2 
   2   chr2_59979402     ASom    A    G        0      0        2 
   2   chr2_59979402     HCab    A    G        0      0        2 
   2   chr2_59979402     HPrz    A    G        0      0        2 
   2   chr2_59979402     ZBoe    A    G        0      0        2 
   2   chr2_59979402     ZGre    A    G        0      0        2 
   2   chr2_59979402     ZHar    A    G        0      0        2 
   2   chr2_59979402   Sample    A    G        0      0        2 
   2   chr2_59983968     AAsi    C    A        0      0        2 
   2   chr2_59983968     AKia    C    A        0      0        2 
   2   chr2_59983968     AOna    C    A        1      2        2 
   2   chr2_59983968     ASom    C    A        0      0        2 
   2   chr2_59983968     HCab    C    A        0      0        2 
   2   chr2_59983968     HPrz    C    A        0      0        2 
   2   chr2_59983968     ZBoe    C    A        0      0        2 
   2   chr2_59983968     ZGre    C    A        0      0        2 
   2   chr2_59983968     ZHar    C    A        0      0        2 
   2   chr2_59983968   Sample    C    A        0      0        2 
   2   chr2_59985929     AAsi    C    G        0      0        2 
   2   chr2_59985929     AKia    C    G        0      0        2 
   2   chr2_59985929     AOna    C    G        0      0        2 
   2   chr2_59985929     ASom    C    G        0      0        2 
   2   chr2_59985929     HCab    C    G        0      0        2 
   2   chr2_59985929     HPrz    C    G        0      0        2 
   2   chr2_59985929     ZBoe    C    G        0      0        2 
   2   chr2_59985929     ZGre    C    G        0      0        2 
   2   chr2_59985929     ZHar    C    G        1      2        2 
   2   chr2_59985929   Sample    C    G        0      0        2 
   2   chr2_59987306     AAsi    C    G        0      0        2 
   2   chr2_59987306     AKia    C    G      0.5      1        2 
   2   chr2_59987306     AOna    C    G        0      0        2 
   2   chr2_59987306     ASom    C    G        0      0        2 
   2   chr2_59987306     HCab    C    G        0      0        2 
   2   chr2_59987306     HPrz    C    G        0      0        2 
   2   chr2_59987306     ZBoe    C    G        0      0        2 
   2   chr2_59987306     ZGre    C    G        0      0        2 
   2   chr2_59987306     ZHar    C    G        0      0        2 
   2   chr2_59987306   Sample    C    G        0      0        2 
   2   chr2_59991683     AAsi    C    A        0      0        2 
   2   chr2_59991683     AKia    C    A        0      0        2 
   2   chr2_59991683     AOna    C    A        0      0        2 
   2   chr2_59991683     ASom    C    A        0      0        2 
   2   chr2_59991683     HCab    C    A      0.5      1        2 
   2   chr2_59991683     HPrz    C    A        0      0        2 
   2   chr2_59991683     ZBoe    C    A        0      0        2 
   2   chr2_59991683     ZGre    C    A        0      0        2 
   2   chr2_59991683     ZHar    C    A        0      0        2 
   2   chr2_59991683   Sample    C    A        0      0        2 
   2   chr2_59991803     AAsi    C    T        1      2        2 
   2   chr2_59991803     AKia    C    T        0      0        2 
   2   chr2_59991803     AOna    C    T        0      0        2 
   2   chr2_59991803     ASom    C    T        0      0        2 
   2   chr2_59991803     HCab    C    T        0      0        2 
   2   chr2_59991803     HPrz    C    T        0      0        2 
   2   chr2_59991803     ZBoe    C    T        0      0        2 
   2   chr2_59991803     ZGre    C    T        0      0        2 
   2   chr2_59991803     ZHar    C    T        0      0        2 
   2   chr2_59991803   Sample    C    T        1      2        2 
   2   chr2_59994353     AAsi    T    C        0      0        2 
   2   chr2_59994353     AKia    T    C        0      0        2 
   2   chr2_59994353     AOna    T    C        0      0        2 
   2   chr2_59994353     ASom    T    C        0      0        2 
   2   chr2_59994353     HCab    T    C        0      0        2 
   2   chr2_59994353     HPrz    T    C        0      0        2 
   2   chr2_59994353     ZBoe    T    C        1      2        2 
   2   chr2_59994353     ZGre    T    C        0      0        2 
   2   chr2_59994353     ZHar    T    C        0      0        2 
   2   chr2_59994353   Sample    T    C        0      0        2 
   2   chr2_59994819     AAsi    C    G        0      0        2 
   2   chr2_59994819     AKia    C    G        0      0        2 
   2   chr2_59994819     AOna    C    G        0      0        2 
   2   chr2_59994819     ASom    C    G        0      0        2 
   2   chr2_59994819     HCab    C    G        0      0        2 
   2   chr2_59994819     HPrz    C    G      0.5      1        2 
   2   chr2_59994819     ZBoe    C    G        0      0        2 
   2   chr2_59994819     ZGre    C    G        0      0        2 
   2   chr2_59994819     ZHar    C    G        0      0        2 
   2   chr2_59994819   Sample    C    G        0      0        2 
   2   chr2_60001775     AAsi    G    A        0      0        2 
   2   chr2_60001775     AKia    G    A        0      0        2 
   2   chr2_60001775     AOna    G    A        0      0        2 
   2   chr2_60001775     ASom    G    A        0      0        2 
   2   chr2_60001775     HCab    G    A        1      2        2 
   2   chr2_60001775     HPrz    G    A        1      2        2 
   2   chr2_60001775     ZBoe    G    A        0      0        2 
   2   chr2_60001775     ZGre    G    A        0      0        2 
   2   chr2_60001775     ZHar    G    A        0      0        2 
   2   chr2_60001775   Sample    G    A        0      0        2 
   2   chr2_60006931     AAsi    G    A        0      0        2 
   2   chr2_60006931     AKia    G    A        1      2        2 
   2   chr2_60006931     AOna    G    A        1      2        2 
   2   chr2_60006931     ASom    G    A        0      0        2 
   2   chr2_60006931     HCab    G    A        0      0        2 
   2   chr2_60006931     HPrz    G    A        0      0        2 
   2   chr2_60006931     ZBoe    G    A        0      0        2 
   2   chr2_60006931     ZGre    G    A        0      0        2 
   2   chr2_60006931     ZHar    G    A        0      0        2 
   2   chr2_60006931   Sample    G    A        0      0        2 
   2   chr2_60008139     AAsi    C    T        0      0        2 
   2   chr2_60008139     AKia    C    T      0.5      1        2 
   2   chr2_60008139     AOna    C    T        0      0        2 
   2   chr2_60008139     ASom    C    T        0      0        2 
   2   chr2_60008139     HCab    C    T        0      0        2 
   2   chr2_60008139     HPrz    C    T        0      0        2 
   2   chr2_60008139     ZBoe    C    T        0      0        2 
   2   chr2_60008139     ZGre    C    T        0      0        2 
   2   chr2_60008139     ZHar    C    T        0      0        2 
   2   chr2_60008139   Sample    C    T        0      0        2 
   2   chr2_60009245     AAsi    T    C      0.5      1        2 
   2   chr2_60009245     AKia    T    C        0      0        2 
   2   chr2_60009245     AOna    T    C        0      0        2 
   2   chr2_60009245     ASom    T    C        0      0        2 
   2   chr2_60009245     HCab    T    C        0      0        2 
   2   chr2_60009245     HPrz    T    C        0      0        2 
   2   chr2_60009245     ZBoe    T    C        0      0        2 
   2   chr2_60009245     ZGre    T    C        0      0        2 
   2   chr2_60009245     ZHar    T    C        0      0        2 
   2   chr2_60009245   Sample    T    C        0      0        2 
   2   chr2_60009254     AAsi    T    C        0      0        2 
   2   chr2_60009254     AKia    T    C        0      0        2 
   2   chr2_60009254     AOna    T    C        0      0        2 
   2   chr2_60009254     ASom    T    C        0      0        2 
   2   chr2_60009254     HCab    T    C        0      0        2 
   2   chr2_60009254     HPrz    T    C        0      0        2 
   2   chr2_60009254     ZBoe    T    C        0      0        2 
   2   chr2_60009254     ZGre    T    C        0      0        2 
   2   chr2_60009254     ZHar    T    C        1      2        2 
   2   chr2_60009254   Sample    T    C        0      0        2 
   2   chr2_60011169     AAsi    A    G        0      0        2 
   2   chr2_60011169     AKia    A    G        0      0        2 
   2   chr2_60011169     AOna    A    G        0      0        2 
   2   chr2_60011169     ASom    A    G        0      0        2 
   2   chr2_60011169     HCab    A    G        1      2        2 
   2   chr2_60011169     HPrz    A    G        1      2        2 
   2   chr2_60011169     ZBoe    A    G        0      0        2 
   2   chr2_60011169     ZGre    A    G        0      0        2 
   2   chr2_60011169     ZHar    A    G        0      0        2 
   2   chr2_60011169   Sample    A    G        0      0        2 
   2   chr2_60013717     AAsi    C    T        0      0        2 
   2   chr2_60013717     AKia    C    T        0      0        2 
   2   chr2_60013717     AOna    C    T        0      0        2 
   2   chr2_60013717     ASom    C    T        0      0        2 
   2   chr2_60013717     HCab    C    T        1      2        2 
   2   chr2_60013717     HPrz    C    T        1      2        2 
   2   chr2_60013717     ZBoe    C    T        0      0        2 
   2   chr2_60013717     ZGre    C    T        0      0        2 
   2   chr2_60013717     ZHar    C    T        0      0        2 
   2   chr2_60013717   Sample    C    T        0      0        2 
   2   chr2_60017338     AAsi    A    G        0      0        2 
   2   chr2_60017338     AKia    A    G        0      0        2 
   2   chr2_60017338     AOna    A    G        0      0        2 
   2   chr2_60017338     ASom    A    G        0      0        2 
   2   chr2_60017338     HCab    A    G        0      0        2 
   2   chr2_60017338     HPrz    A    G        0      0        2 
   2   chr2_60017338     ZBoe    A    G        1      2        2 
   2   chr2_60017338     ZGre    A    G        0      0        2 
   2   chr2_60017338     ZHar    A    G        0      0        2 
   2   chr2_60017338   Sample    A    G        0      0        2 
   2   chr2_60017829     AAsi    A    T        0      0        2 
   2   chr2_60017829     AKia    A    T        0      0        2 
   2   chr2_60017829     AOna    A    T        0      0        2 
   2   chr2_60017829     ASom    A    T        0      0        2 
   2   chr2_60017829     HCab    A    T        1      2        2 
   2   chr2_60017829     HPrz    A    T        1      2        2 
   2   chr2_60017829     ZBoe    A    T        0      0        2 
   2   chr2_60017829     ZGre    A    T        0      0        2 
   2   chr2_60017829     ZHar    A    T        0      0        2 
   2   chr2_60017829   Sample    A    T        0      0        2 
   2   chr2_60027739     AAsi    C    G        0      0        2 
   2   chr2_60027739     AKia    C    G        0      0        2 
   2   chr2_60027739     AOna    C    G        0      0        2 
   2   chr2_60027739     ASom    C    G        0      0        2 
   2   chr2_60027739     HCab    C    G        0      0        2 
   2   chr2_60027739     HPrz    C    G      0.5      1        2 
   2   chr2_60027739     ZBoe    C    G        0      0        2 
   2   chr2_60027739     ZGre    C    G        0      0        2 
   2   chr2_60027739     ZHar    C    G        0      0        2 
   2   chr2_60027739   Sample    C    G        0      0        2 
   2   chr2_60030139     AAsi    A    G        0      0        2 
   2   chr2_60030139     AKia    A    G        0      0        2 
   2   chr2_60030139     AOna    A    G        0      0        2 
   2   chr2_60030139     ASom    A    G        0      0        2 
   2   chr2_60030139     HCab    A    G      0.5      1        2 
   2   chr2_60030139     HPrz    A    G      0.5      1        2 
   2   chr2_60030139     ZBoe    A    G        0      0        2 
   2   chr2_60030139     ZGre    A    G        0      0        2 
   2   chr2_60030139     ZHar    A    G        0      0        2 
   2   chr2_60030139   Sample    A    G        0      0        2 
   2   chr2_60031347     AAsi    T    C        1      2        2 
   2   chr2_60031347     AKia    T    C        0      0        2 
   2   chr2_60031347     AOna    T    C        0      0        2 
   2   chr2_60031347     ASom    T    C        0      0        2 
   2   chr2_60031347     HCab    T    C        0      0        2 
   2   chr2_60031347     HPrz    T    C        0      0        2 
   2   chr2_60031347     ZBoe    T    C        0      0        2 
   2   chr2_60031347     ZGre    T    C        0      0        2 
   2   chr2_60031347     ZHar    T    C        0      0        2 
   2   chr2_60031347   Sample    T    C        1      2        2 
   2   chr2_60031931     AAsi    T    C        0      0        2 
   2   chr2_60031931     AKia    T    C        0      0        2 
   2   chr2_60031931     AOna    T    C        0      0        2 
   2   chr2_60031931     ASom    T    C        0      0        2 
   2   chr2_60031931     HCab    T    C        1      2        2 
   2   chr2_60031931     HPrz    T    C        1      2        2 
   2   chr2_60031931     ZBoe    T    C        0      0        2 
   2   chr2_60031931     ZGre    T    C        0      0        2 
   2   chr2_60031931     ZHar    T    C        0      0        2 
   2   chr2_60031931   Sample    T    C        0      0        2 
   2   chr2_60042809     AAsi    T    C        0      0        2 
   2   chr2_60042809     AKia    T    C        0      0        2 
   2   chr2_60042809     AOna    T    C        0      0        2 
   2   chr2_60042809     ASom    T    C        0      0        2 
   2   chr2_60042809     HCab    T    C        0      0        2 
   2   chr2_60042809     HPrz    T    C        0      0        2 
   2   chr2_60042809     ZBoe    T    C        0      0        2 
   2   chr2_60042809     ZGre    T    C        1      2        2 
   2   chr2_60042809     ZHar    T    C        0      0        2 
   2   chr2_60042809   Sample    T    C        0      0        2 
   2   chr2_60046732     AAsi    G    C        0      0        2 
   2   chr2_60046732     AKia    G    C        1      2        2 
   2   chr2_60046732     AOna    G    C        0      0        2 
   2   chr2_60046732     ASom    G    C        0      0        2 
   2   chr2_60046732     HCab    G    C        0      0        2 
   2   chr2_60046732     HPrz    G    C        0      0        2 
   2   chr2_60046732     ZBoe    G    C        0      0        2 
   2   chr2_60046732     ZGre    G    C        0      0        2 
   2   chr2_60046732     ZHar    G    C        0      0        2 
   2   chr2_60046732   Sample    G    C        0      0        2 
   2   chr2_60051859     AAsi    A    G        1      2        2 
   2   chr2_60051859     AKia    A    G        0      0        2 
   2   chr2_60051859     AOna    A    G        0      0        2 
   2   chr2_60051859     ASom    A    G        1      2        2 
   2   chr2_60051859     HCab    A    G        0      0        2 
   2   chr2_60051859     HPrz    A    G        0      0        2 
   2   chr2_60051859     ZBoe    A    G        0      0        2 
   2   chr2_60051859     ZGre    A    G        0      0        2 
   2   chr2_60051859     ZHar    A    G        0      0        2 
   2   chr2_60051859   Sample    A    G        1      2        2 
   2   chr2_60053729     AAsi    A    G        0      0        2 
   2   chr2_60053729     AKia    A    G        1      2        2 
   2   chr2_60053729     AOna    A    G        0      0        2 
   2   chr2_60053729     ASom    A    G        0      0        2 
   2   chr2_60053729     HCab    A    G        0      0        2 
   2   chr2_60053729     HPrz    A    G        0      0        2 
   2   chr2_60053729     ZBoe    A    G        0      0        2 
   2   chr2_60053729     ZGre    A    G        0      0        2 
   2   chr2_60053729     ZHar    A    G        0      0        2 
   2   chr2_60053729   Sample    A    G        0      0        2 
   2   chr2_60054213     AAsi    T    C        0      0        2 
   2   chr2_60054213     AKia    T    C        0      0        2 
   2   chr2_60054213     AOna    T    C        0      0        2 
   2   chr2_60054213     ASom    T    C        0      0        2 
   2   chr2_60054213     HCab    T    C        1      2        2 
   2   chr2_60054213     HPrz    T    C        1      2        2 
   2   chr2_60054213     ZBoe    T    C        0      0        2 
   2   chr2_60054213     ZGre    T    C        0      0        2 
   2   chr2_60054213     ZHar    T    C        0      0        2 
   2   chr2_60054213   Sample    T    C        0      0        2 
   2   chr2_60056671     AAsi    A    G        0      0        2 
   2   chr2_60056671     AKia    A    G        0      0        2 
   2   chr2_60056671     AOna    A    G        0      0        2 
   2   chr2_60056671     ASom    A    G        0      0        2 
   2   chr2_60056671     HCab    A    G        0      0        2 
   2   chr2_60056671     HPrz    A    G        0      0        2 
   2   chr2_60056671     ZBoe    A    G        0      0        2 
   2   chr2_60056671     ZGre    A    G        1      2        2 
   2   chr2_60056671     ZHar    A    G        0      0        2 
   2   chr2_60056671   Sample    A    G        0      0        2 
   2   chr2_60062864     AAsi    T    G        0      0        2 
   2   chr2_60062864     AKia    T    G        0      0        2 
   2   chr2_60062864     AOna    T    G        0      0        2 
   2   chr2_60062864     ASom    T    G        0      0        2 
   2   chr2_60062864     HCab    T    G        0      0        2 
   2   chr2_60062864     HPrz    T    G        0      0        2 
   2   chr2_60062864     ZBoe    T    G        0      0        2 
   2   chr2_60062864     ZGre    T    G        1      2        2 
   2   chr2_60062864     ZHar    T    G        0      0        2 
   2   chr2_60062864   Sample    T    G        0      0        2 
   2   chr2_60071069     AAsi    A    G        0      0        2 
   2   chr2_60071069     AKia    A    G        0      0        2 
   2   chr2_60071069     AOna    A    G        0      0        2 
   2   chr2_60071069     ASom    A    G        0      0        2 
   2   chr2_60071069     HCab    A    G        1      2        2 
   2   chr2_60071069     HPrz    A    G      0.5      1        2 
   2   chr2_60071069     ZBoe    A    G        0      0        2 
   2   chr2_60071069     ZGre    A    G        0      0        2 
   2   chr2_60071069     ZHar    A    G        0      0        2 
   2   chr2_60071069   Sample    A    G        0      0        2 
   2   chr2_60074150     AAsi    A    T        0      0        2 
   2   chr2_60074150     AKia    A    T        0      0        2 
   2   chr2_60074150     AOna    A    T        0      0        2 
   2   chr2_60074150     ASom    A    T        0      0        2 
   2   chr2_60074150     HCab    A    T      0.5      1        2 
   2   chr2_60074150     HPrz    A    T      0.5      1        2 
   2   chr2_60074150     ZBoe    A    T        0      0        2 
   2   chr2_60074150     ZGre    A    T        0      0        2 
   2   chr2_60074150     ZHar    A    T        0      0        2 
   2   chr2_60074150   Sample    A    T        0      0        2 
   2   chr2_60094279     AAsi    C    T        0      0        2 
   2   chr2_60094279     AKia    C    T        0      0        2 
   2   chr2_60094279     AOna    C    T        0      0        2 
   2   chr2_60094279     ASom    C    T        0      0        2 
   2   chr2_60094279     HCab    C    T        0      0        2 
   2   chr2_60094279     HPrz    C    T        0      0        2 
   2   chr2_60094279     ZBoe    C    T        0      0        2 
   2   chr2_60094279     ZGre    C    T        0      0        2 
   2   chr2_60094279     ZHar    C    T      0.5      1        2 
   2   chr2_60094279   Sample    C    T        0      0        2 
   2   chr2_60099178     AAsi    T    C        0      0        2 
   2   chr2_60099178     AKia    T    C        0      0        2 
   2   chr2_60099178     AOna    T    C        0      0        2 
   2   chr2_60099178     ASom    T    C        0      0        2 
   2   chr2_60099178     HCab    T    C        0      0        2 
   2   chr2_60099178     HPrz    T    C        0      0        2 
   2   chr2_60099178     ZBoe    T    C        0      0        2 
   2   chr2_60099178     ZGre    T    C      0.5      1        2 
   2   chr2_60099178     ZHar    T    C        0      0        2 
   2   chr2_60099178   Sample    T    C        0      0        2 
   2   chr2_60099212     AAsi    C    T        0      0        2 
   2   chr2_60099212     AKia    C    T        0      0        2 
   2   chr2_60099212     AOna    C    T        0      0        2 
   2   chr2_60099212     ASom    C    T        0      0        2 
   2   chr2_60099212     HCab    C    T        1      2        2 
   2   chr2_60099212     HPrz    C    T      0.5      1        2 
   2   chr2_60099212     ZBoe    C    T        0      0        2 
   2   chr2_60099212     ZGre    C    T        0      0        2 
   2   chr2_60099212     ZHar    C    T        0      0        2 
   2   chr2_60099212   Sample    C    T        0      0        2 
   2   chr2_60109493     AAsi    T    C        0      0        2 
   2   chr2_60109493     AKia    T    C        1      2        2 
   2   chr2_60109493     AOna    T    C        1      2        2 
   2   chr2_60109493     ASom    T    C        0      0        2 
   2   chr2_60109493     HCab    T    C        0      0        2 
   2   chr2_60109493     HPrz    T    C        0      0        2 
   2   chr2_60109493     ZBoe    T    C        0      0        2 
   2   chr2_60109493     ZGre    T    C        0      0        2 
   2   chr2_60109493     ZHar    T    C        0      0        2 
   2   chr2_60109493   Sample    T    C        0      0        2 
   2   chr2_60110679     AAsi    T    C        0      0        2 
   2   chr2_60110679     AKia    T    C        0      0        2 
   2   chr2_60110679     AOna    T    C        0      0        2 
   2   chr2_60110679     ASom    T    C        0      0        2 
   2   chr2_60110679     HCab    T    C        1      2        2 
   2   chr2_60110679     HPrz    T    C        1      2        2 
   2   chr2_60110679     ZBoe    T    C        0      0        2 
   2   chr2_60110679     ZGre    T    C        0      0        2 
   2   chr2_60110679     ZHar    T    C        0      0        2 
   2   chr2_60110679   Sample    T    C        0      0        2 
   2   chr2_60117621     AAsi    C    T        0      0        2 
   2   chr2_60117621     AKia    C    T        0      0        2 
   2   chr2_60117621     AOna    C    T        0      0        2 
   2   chr2_60117621     ASom    C    T        0      0        2 
   2   chr2_60117621     HCab    C    T        1      2        2 
   2   chr2_60117621     HPrz    C    T      0.5      1        2 
   2   chr2_60117621     ZBoe    C    T        0      0        2 
   2   chr2_60117621     ZGre    C    T        0      0        2 
   2   chr2_60117621     ZHar    C    T        0      0        2 
   2   chr2_60117621   Sample    C    T        0      0        2 
   2   chr2_60119687     AAsi    A    G        0      0        2 
   2   chr2_60119687     AKia    A    G        0      0        2 
   2   chr2_60119687     AOna    A    G        0      0        2 
   2   chr2_60119687     ASom    A    G        0      0        2 
   2   chr2_60119687     HCab    A    G        1      2        2 
   2   chr2_60119687     HPrz    A    G        1      2        2 
   2   chr2_60119687     ZBoe    A    G        0      0        2 
   2   chr2_60119687     ZGre    A    G        0      0        2 
   2   chr2_60119687     ZHar    A    G        0      0        2 
   2   chr2_60119687   Sample    A    G        0      0        2 
   2   chr2_60121326     AAsi    T    C        0      0        2 
   2   chr2_60121326     AKia    T    C        0      0        2 
   2   chr2_60121326     AOna    T    C        0      0        2 
   2   chr2_60121326     ASom    T    C        0      0        2 
   2   chr2_60121326     HCab    T    C        0      0        2 
   2   chr2_60121326     HPrz    T    C        0      0        2 
   2   chr2_60121326     ZBoe    T    C      0.5      1        2 
   2   chr2_60121326     ZGre    T    C        0      0        2 
   2   chr2_60121326     ZHar    T    C        0      0        2 
   2   chr2_60121326   Sample    T    C        0      0        2 
   2   chr2_60131715     AAsi    T    C        0      0        2 
   2   chr2_60131715     AKia    T    C        1      2        2 
   2   chr2_60131715     AOna    T    C        0      0        2 
   2   chr2_60131715     ASom    T    C        0      0        2 
   2   chr2_60131715     HCab    T    C        0      0        2 
   2   chr2_60131715     HPrz    T    C        0      0        2 
   2   chr2_60131715     ZBoe    T    C        0      0        2 
   2   chr2_60131715     ZGre    T    C        0      0        2 
   2   chr2_60131715     ZHar    T    C        0      0        2 
   2   chr2_60131715   Sample    T    C        0      0        2 
   2   chr2_60134458     AAsi    T    C        0      0        2 
   2   chr2_60134458     AKia    T    C      0.5      1        2 
   2   chr2_60134458     AOna    T    C        0      0        2 
   2   chr2_60134458     ASom    T    C        0      0        2 
   2   chr2_60134458     HCab    T    C        0      0        2 
   2   chr2_60134458     HPrz    T    C        0      0        2 
   2   chr2_60134458     ZBoe    T    C        0      0        2 
   2   chr2_60134458     ZGre    T    C        0      0        2 
   2   chr2_60134458     ZHar    T    C        0      0        2 
   2   chr2_60134458   Sample    T    C        0      0        2 
   2   chr2_60142450     AAsi    G    A        0      0        2 
   2   chr2_60142450     AKia    G    A        0      0        2 
   2   chr2_60142450     AOna    G    A        0      0        2 
   2   chr2_60142450     ASom    G    A        0      0        2 
   2   chr2_60142450     HCab    G    A        0      0        2 
   2   chr2_60142450     HPrz    G    A        0      0        2 
   2   chr2_60142450     ZBoe    G    A      0.5      1        2 
   2   chr2_60142450     ZGre    G    A        0      0        2 
   2   chr2_60142450     ZHar    G    A        0      0        2 
   2   chr2_60142450   Sample    G    A        0      0        2 
   2   chr2_60148571     AAsi    G    A        0      0        2 
   2   chr2_60148571     AKia    G    A        0      0        2 
   2   chr2_60148571     AOna    G    A        0      0        2 
   2   chr2_60148571     ASom    G    A        0      0        2 
   2   chr2_60148571     HCab    G    A        0      0        2 
   2   chr2_60148571     HPrz    G    A        0      0        2 
   2   chr2_60148571     ZBoe    G    A        0      0        2 
   2   chr2_60148571     ZGre    G    A        0      0        2 
   2   chr2_60148571     ZHar    G    A      0.5      1        2 
   2   chr2_60148571   Sample    G    A        0      0        2 
   2   chr2_60149191     AAsi    C    A        0      0        2 
   2   chr2_60149191     AKia    C    A        1      2        2 
   2   chr2_60149191     AOna    C    A        1      2        2 
   2   chr2_60149191     ASom    C    A        0      0        2 
   2   chr2_60149191     HCab    C    A        0      0        2 
   2   chr2_60149191     HPrz    C    A        0      0        2 
   2   chr2_60149191     ZBoe    C    A        0      0        2 
   2   chr2_60149191     ZGre    C    A        0      0        2 
   2   chr2_60149191     ZHar    C    A        0      0        2 
   2   chr2_60149191   Sample    C    A        0      0        2 
   2   chr2_60151774     AAsi    A    C        1      2        2 
   2   chr2_60151774     AKia    A    C        0      0        2 
   2   chr2_60151774     AOna    A    C        0      0        2 
   2   chr2_60151774     ASom    A    C        1      2        2 
   2   chr2_60151774     HCab    A    C        0      0        2 
   2   chr2_60151774     HPrz    A    C        0      0        2 
   2   chr2_60151774     ZBoe    A    C        0      0        2 
   2   chr2_60151774     ZGre    A    C        0      0        2 
   2   chr2_60151774     ZHar    A    C        0      0        2 
   2   chr2_60151774   Sample    A    C        1      2        2 
   2   chr2_60153684     AAsi    A    C        0      0        2 
   2   chr2_60153684     AKia    A    C        0      0        2 
   2   chr2_60153684     AOna    A    C        0      0        2 
   2   chr2_60153684     ASom    A    C        0      0        2 
   2   chr2_60153684     HCab    A    C        0      0        2 
   2   chr2_60153684     HPrz    A    C        0      0        2 
   2   chr2_60153684     ZBoe    A    C        1      2        2 
   2   chr2_60153684     ZGre    A    C        0      0        2 
   2   chr2_60153684     ZHar    A    C        0      0        2 
   2   chr2_60153684   Sample    A    C        0      0        2 
   2   chr2_60154654     AAsi    G    T        0      0        2 
   2   chr2_60154654     AKia    G    T        0      0        2 
   2   chr2_60154654     AOna    G    T        0      0        2 
   2   chr2_60154654     ASom    G    T        0      0        2 
   2   chr2_60154654     HCab    G    T        0      0        2 
   2   chr2_60154654     HPrz    G    T        0      0        2 
   2   chr2_60154654     ZBoe    G    T        0      0        2 
   2   chr2_60154654     ZGre    G    T      0.5      1        2 
   2   chr2_60154654     ZHar    G    T        0      0        2 
   2   chr2_60154654   Sample    G    T        0      0        2 
   2   chr2_60156564     AAsi    A    G        0      0        2 
   2   chr2_60156564     AKia    A    G        0      0        2 
   2   chr2_60156564     AOna    A    G        0      0        2 
   2   chr2_60156564     ASom    A    G      0.5      1        2 
   2   chr2_60156564     HCab    A    G        0      0        2 
   2   chr2_60156564     HPrz    A    G        0      0        2 
   2   chr2_60156564     ZBoe    A    G        0      0        2 
   2   chr2_60156564     ZGre    A    G        0      0        2 
   2   chr2_60156564     ZHar    A    G        0      0        2 
   2   chr2_60156564   Sample    A    G        0      0        2 
   2   chr2_60160386     AAsi    T    G        0      0        2 
   2   chr2_60160386     AKia    T    G      0.5      1        2 
   2   chr2_60160386     AOna    T    G        0      0        2 
   2   chr2_60160386     ASom    T    G        0      0        2 
   2   chr2_60160386     HCab    T    G        0      0        2 
   2   chr2_60160386     HPrz    T    G        0      0        2 
   2   chr2_60160386     ZBoe    T    G        0      0        2 
   2   chr2_60160386     ZGre    T    G        0      0        2 
   2   chr2_60160386     ZHar    T    G        0      0        2 
   2   chr2_60160386   Sample    T    G        0      0        2 
   2   chr2_60164800     AAsi    C    T        0      0        2 
   2   chr2_60164800     AKia    C    T        0      0        2 
   2   chr2_60164800     AOna    C    T        0      0        2 
   2   chr2_60164800     ASom    C    T        0      0        2 
   2   chr2_60164800     HCab    C    T        0      0        2 
   2   chr2_60164800     HPrz    C    T        0      0        2 
   2   chr2_60164800     ZBoe    C    T        0      0        2 
   2   chr2_60164800     ZGre    C    T        1      2        2 
   2   chr2_60164800     ZHar    C    T        0      0        2 
   2   chr2_60164800   Sample    C    T        0      0        2 
   2   chr2_60168899     AAsi    A    G        0      0        2 
   2   chr2_60168899     AKia    A    G        0      0        2 
   2   chr2_60168899     AOna    A    G        0      0        2 
   2   chr2_60168899     ASom    A    G        0      0        2 
   2   chr2_60168899     HCab    A    G        1      2        2 
   2   chr2_60168899     HPrz    A    G      0.5      1        2 
   2   chr2_60168899     ZBoe    A    G        0      0        2 
   2   chr2_60168899     ZGre    A    G        0      0        2 
   2   chr2_60168899     ZHar    A    G        0      0        2 
   2   chr2_60168899   Sample    A    G        0      0        2 
   2   chr2_60171820     AAsi    T    A        0      0        2 
   2   chr2_60171820     AKia    T    A        0      0        2 
   2   chr2_60171820     AOna    T    A        0      0        2 
   2   chr2_60171820     ASom    T    A        0      0        2 
   2   chr2_60171820     HCab    T    A        0      0        2 
   2   chr2_60171820     HPrz    T    A        0      0        2 
   2   chr2_60171820     ZBoe    T    A        0      0        2 
   2   chr2_60171820     ZGre    T    A        1      2        2 
   2   chr2_60171820     ZHar    T    A        0      0        2 
   2   chr2_60171820   Sample    T    A        0      0        2 
   2   chr2_60179322     AAsi    G    A        0      0        2 
   2   chr2_60179322     AKia    G    A        0      0        2 
   2   chr2_60179322     AOna    G    A        0      0        2 
   2   chr2_60179322     ASom    G    A        0      0        2 
   2   chr2_60179322     HCab    G    A        1      2        2 
   2   chr2_60179322     HPrz    G    A      0.5      1        2 
   2   chr2_60179322     ZBoe    G    A        0      0        2 
   2   chr2_60179322     ZGre    G    A        0      0        2 
   2   chr2_60179322     ZHar    G    A        0      0        2 
   2   chr2_60179322   Sample    G    A        0      0        2 
   2   chr2_60211539     AAsi    T    C        1      2        2 
   2   chr2_60211539     AKia    T    C        0      0        2 
   2   chr2_60211539     AOna    T    C        0      0        2 
   2   chr2_60211539     ASom    T    C        1      2        2 
   2   chr2_60211539     HCab    T    C        0      0        2 
   2   chr2_60211539     HPrz    T    C        0      0        2 
   2   chr2_60211539     ZBoe    T    C        0      0        2 
   2   chr2_60211539     ZGre    T    C        0      0        2 
   2   chr2_60211539     ZHar    T    C        0      0        2 
   2   chr2_60211539   Sample    T    C        0      0        2 
   2   chr2_60214496     AAsi    T    C        0      0        2 
   2   chr2_60214496     AKia    T    C        0      0        2 
   2   chr2_60214496     AOna    T    C        0      0        2 
   2   chr2_60214496     ASom    T    C        0      0        2 
   2   chr2_60214496     HCab    T    C        0      0        2 
   2   chr2_60214496     HPrz    T    C        0      0        2 
   2   chr2_60214496     ZBoe    T    C      0.5      1        2 
   2   chr2_60214496     ZGre    T    C        0      0        2 
   2   chr2_60214496     ZHar    T    C        0      0        2 
   2   chr2_60214496   Sample    T    C        0      0        2 
   2   chr2_60219634     AAsi    T    C        0      0        2 
   2   chr2_60219634     AKia    T    C        1      2        2 
   2   chr2_60219634     AOna    T    C        0      0        2 
   2   chr2_60219634     ASom    T    C        0      0        2 
   2   chr2_60219634     HCab    T    C        0      0        2 
   2   chr2_60219634     HPrz    T    C        0      0        2 
   2   chr2_60219634     ZBoe    T    C        0      0        2 
   2   chr2_60219634     ZGre    T    C        0      0        2 
   2   chr2_60219634     ZHar    T    C        0      0        2 
   2   chr2_60219634   Sample    T    C        0      0        2 
   2   chr2_60233309     AAsi    T    C      0.5      1        2 
   2   chr2_60233309     AKia    T    C        0      0        2 
   2   chr2_60233309     AOna    T    C        0      0        2 
   2   chr2_60233309     ASom    T    C        0      0        2 
   2   chr2_60233309     HCab    T    C        0      0        2 
   2   chr2_60233309     HPrz    T    C        0      0        2 
   2   chr2_60233309     ZBoe    T    C        0      0        2 
   2   chr2_60233309     ZGre    T    C        0      0        2 
   2   chr2_60233309     ZHar    T    C        0      0        2 
   2   chr2_60233309   Sample    T    C        1      2        2 
   2   chr2_60235164     AAsi    C    G        0      0        2 
   2   chr2_60235164     AKia    C    G        0      0        2 
   2   chr2_60235164     AOna    C    G        0      0        2 
   2   chr2_60235164     ASom    C    G        0      0        2 
   2   chr2_60235164     HCab    C    G        0      0        2 
   2   chr2_60235164     HPrz    C    G        0      0        2 
   2   chr2_60235164     ZBoe    C    G        0      0        2 
   2   chr2_60235164     ZGre    C    G      0.5      1        2 
   2   chr2_60235164     ZHar    C    G        0      0        2 
   2   chr2_60235164   Sample    C    G        0      0        2 
   2   chr2_60236205     AAsi    C    T        0      0        2 
   2   chr2_60236205     AKia    C    T        0      0        2 
   2   chr2_60236205     AOna    C    T        0      0        2 
   2   chr2_60236205     ASom    C    T        0      0        2 
   2   chr2_60236205     HCab    C    T        1      2        2 
   2   chr2_60236205     HPrz    C    T        1      2        2 
   2   chr2_60236205     ZBoe    C    T        0      0        2 
   2   chr2_60236205     ZGre    C    T        0      0        2 
   2   chr2_60236205     ZHar    C    T        0      0        2 
   2   chr2_60236205   Sample    C    T        0      0        2 
   2   chr2_60245035     AAsi    G    A        0      0        2 
   2   chr2_60245035     AKia    G    A        0      0        2 
   2   chr2_60245035     AOna    G    A        0      0        2 
   2   chr2_60245035     ASom    G    A        0      0        2 
   2   chr2_60245035     HCab    G    A        1      2        2 
   2   chr2_60245035     HPrz    G    A        1      2        2 
   2   chr2_60245035     ZBoe    G    A        0      0        2 
   2   chr2_60245035     ZGre    G    A        0      0        2 
   2   chr2_60245035     ZHar    G    A        0      0        2 
   2   chr2_60245035   Sample    G    A        0      0        2 
   2   chr2_60252919     AAsi    T    C        0      0        2 
   2   chr2_60252919     AKia    T    C        0      0        2 
   2   chr2_60252919     AOna    T    C        0      0        2 
   2   chr2_60252919     ASom    T    C        0      0        2 
   2   chr2_60252919     HCab    T    C        0      0        2 
   2   chr2_60252919     HPrz    T    C        0      0        2 
   2   chr2_60252919     ZBoe    T    C        0      0        2 
   2   chr2_60252919     ZGre    T    C        0      0        2 
   2   chr2_60252919     ZHar    T    C      0.5      1        2 
   2   chr2_60252919   Sample    T    C        0      0        2 
   2   chr2_60261531     AAsi    C    T        0      0        2 
   2   chr2_60261531     AKia    C    T        0      0        2 
   2   chr2_60261531     AOna    C    T        0      0        2 
   2   chr2_60261531     ASom    C    T        0      0        2 
   2   chr2_60261531     HCab    C    T        0      0        2 
   2   chr2_60261531     HPrz    C    T        0      0        2 
   2   chr2_60261531     ZBoe    C    T        1      2        2 
   2   chr2_60261531     ZGre    C    T        1      2        2 
   2   chr2_60261531     ZHar    C    T        1      2        2 
   2   chr2_60261531   Sample    C    T        0      0        2 
   2   chr2_60268627     AAsi    C    T      0.5      1        2 
   2   chr2_60268627     AKia    C    T        0      0        2 
   2   chr2_60268627     AOna    C    T        0      0        2 
   2   chr2_60268627     ASom    C    T        0      0        2 
   2   chr2_60268627     HCab    C    T        0      0        2 
   2   chr2_60268627     HPrz    C    T        0      0        2 
   2   chr2_60268627     ZBoe    C    T        0      0        2 
   2   chr2_60268627     ZGre    C    T        0      0        2 
   2   chr2_60268627     ZHar    C    T        0      0        2 
   2   chr2_60268627   Sample    C    T        0      0        2 
   2   chr2_60273706     AAsi    T    G        0      0        2 
   2   chr2_60273706     AKia    T    G        0      0        2 
   2   chr2_60273706     AOna    T    G        0      0        2 
   2   chr2_60273706     ASom    T    G        0      0        2 
   2   chr2_60273706     HCab    T    G      0.5      1        2 
   2   chr2_60273706     HPrz    T    G        0      0        2 
   2   chr2_60273706     ZBoe    T    G        0      0        2 
   2   chr2_60273706     ZGre    T    G        0      0        2 
   2   chr2_60273706     ZHar    T    G        0      0        2 
   2   chr2_60273706   Sample    T    G        0      0        2 
   2   chr2_60274335     AAsi    A    C        0      0        2 
   2   chr2_60274335     AKia    A    C        0      0        2 
   2   chr2_60274335     AOna    A    C        0      0        2 
   2   chr2_60274335     ASom    A    C        0      0        2 
   2   chr2_60274335     HCab    A    C        1      2        2 
   2   chr2_60274335     HPrz    A    C        1      2        2 
   2   chr2_60274335     ZBoe    A    C        0      0        2 
   2   chr2_60274335     ZGre    A    C        0      0        2 
   2   chr2_60274335     ZHar    A    C        0      0        2 
   2   chr2_60274335   Sample    A    C        0      0        2 
   2   chr2_60274771     AAsi    G    A        0      0        2 
   2   chr2_60274771     AKia    G    A        0      0        2 
   2   chr2_60274771     AOna    G    A        0      0        2 
   2   chr2_60274771     ASom    G    A        0      0        2 
   2   chr2_60274771     HCab    G    A        1      2        2 
   2   chr2_60274771     HPrz    G    A        1      2        2 
   2   chr2_60274771     ZBoe    G    A        0      0        2 
   2   chr2_60274771     ZGre    G    A        0      0        2 
   2   chr2_60274771     ZHar    G    A        0      0        2 
   2   chr2_60274771   Sample    G    A        0      0        2 
   2   chr2_60293813     AAsi    T    C        0      0        2 
   2   chr2_60293813     AKia    T    C        0      0        2 
   2   chr2_60293813     AOna    T    C        0      0        2 
   2   chr2_60293813     ASom    T    C      0.5      1        2 
   2   chr2_60293813     HCab    T    C        0      0        2 
   2   chr2_60293813     HPrz    T    C        0      0        2 
   2   chr2_60293813     ZBoe    T    C        0      0        2 
   2   chr2_60293813     ZGre    T    C        0      0        2 
   2   chr2_60293813     ZHar    T    C      0.5      1        2 
   2   chr2_60293813   Sample    T    C        0      0        2 
   2   chr2_60299862     AAsi    A    C        0      0        2 
   2   chr2_60299862     AKia    A    C        0      0        2 
   2   chr2_60299862     AOna    A    C        1      2        2 
   2   chr2_60299862     ASom    A    C        0      0        2 
   2   chr2_60299862     HCab    A    C        0      0        2 
   2   chr2_60299862     HPrz    A    C        0      0        2 
   2   chr2_60299862     ZBoe    A    C        0      0        2 
   2   chr2_60299862     ZGre    A    C        0      0        2 
   2   chr2_60299862     ZHar    A    C        0      0        2 
   2   chr2_60299862   Sample    A    C        0      0        2 
   2   chr2_60301651     AAsi    C    G        0      0        2 
   2   chr2_60301651     AKia    C    G        0      0        2 
   2   chr2_60301651     AOna    C    G        0      0        2 
   2   chr2_60301651     ASom    C    G        0      0        2 
   2   chr2_60301651     HCab    C    G        1      2        2 
   2   chr2_60301651     HPrz    C    G        1      2        2 
   2   chr2_60301651     ZBoe    C    G        0      0        2 
   2   chr2_60301651     ZGre    C    G        0      0        2 
   2   chr2_60301651     ZHar    C    G        0      0        2 
   2   chr2_60301651   Sample    C    G        0      0        2 
   2   chr2_60302888     AAsi    T    C        0      0        2 
   2   chr2_60302888     AKia    T    C        0      0        2 
   2   chr2_60302888     AOna    T    C        0      0        2 
   2   chr2_60302888     ASom    T    C        0      0        2 
   2   chr2_60302888     HCab    T    C        0      0        2 
   2   chr2_60302888     HPrz    T    C        0      0        2 
   2   chr2_60302888     ZBoe    T    C      0.5      1        2 
   2   chr2_60302888     ZGre    T    C        0      0        2 
   2   chr2_60302888     ZHar    T    C        0      0        2 
   2   chr2_60302888   Sample    T    C        0      0        2 
   2   chr2_60308844     AAsi    T    C        0      0        2 
   2   chr2_60308844     AKia    T    C        0      0        2 
   2   chr2_60308844     AOna    T    C        0      0        2 
   2   chr2_60308844     ASom    T    C        0      0        2 
   2   chr2_60308844     HCab    T    C        0      0        2 
   2   chr2_60308844     HPrz    T    C      0.5      1        2 
   2   chr2_60308844     ZBoe    T    C        0      0        2 
   2   chr2_60308844     ZGre    T    C        1      2        2 
   2   chr2_60308844     ZHar    T    C        1      2        2 
   2   chr2_60308844   Sample    T    C        0      0        2 
   2   chr2_60316890     AAsi    C    A        0      0        2 
   2   chr2_60316890     AKia    C    A        0      0        2 
   2   chr2_60316890     AOna    C    A        0      0        2 
   2   chr2_60316890     ASom    C    A        0      0        2 
   2   chr2_60316890     HCab    C    A        0      0        2 
   2   chr2_60316890     HPrz    C    A      0.5      1        2 
   2   chr2_60316890     ZBoe    C    A        0      0        2 
   2   chr2_60316890     ZGre    C    A        0      0        2 
   2   chr2_60316890     ZHar    C    A        0      0        2 
   2   chr2_60316890   Sample    C    A        0      0        2 
   2   chr2_60318874     AAsi    A    G        0      0        2 
   2   chr2_60318874     AKia    A    G        0      0        2 
   2   chr2_60318874     AOna    A    G        0      0        2 
   2   chr2_60318874     ASom    A    G        0      0        2 
   2   chr2_60318874     HCab    A    G      0.5      1        2 
   2   chr2_60318874     HPrz    A    G      0.5      1        2 
   2   chr2_60318874     ZBoe    A    G        0      0        2 
   2   chr2_60318874     ZGre    A    G        0      0        2 
   2   chr2_60318874     ZHar    A    G        0      0        2 
   2   chr2_60318874   Sample    A    G        0      0        2 
   2   chr2_60320535     AAsi    T    C        0      0        2 
   2   chr2_60320535     AKia    T    C        0      0        2 
   2   chr2_60320535     AOna    T    C        0      0        2 
   2   chr2_60320535     ASom    T    C        0      0        2 
   2   chr2_60320535     HCab    T    C        0      0        2 
   2   chr2_60320535     HPrz    T    C        0      0        2 
   2   chr2_60320535     ZBoe    T    C        0      0        2 
   2   chr2_60320535     ZGre    T    C        0      0        2 
   2   chr2_60320535     ZHar    T    C      0.5      1        2 
   2   chr2_60320535   Sample    T    C        0      0        2 
   2   chr2_60327366     AAsi    A    G        0      0        2 
   2   chr2_60327366     AKia    A    G        0      0        2 
   2   chr2_60327366     AOna    A    G        0      0        2 
   2   chr2_60327366     ASom    A    G        0      0        2 
   2   chr2_60327366     HCab    A    G        0      0        2 
   2   chr2_60327366     HPrz    A    G        0      0        2 
   2   chr2_60327366     ZBoe    A    G      0.5      1        2 
   2   chr2_60327366     ZGre    A    G        0      0        2 
   2   chr2_60327366     ZHar    A    G        0      0        2 
   2   chr2_60327366   Sample    A    G        0      0        2 
   2   chr2_60331874     AAsi    C    T        0      0        2 
   2   chr2_60331874     AKia    C    T        0      0        2 
   2   chr2_60331874     AOna    C    T        1      2        2 
   2   chr2_60331874     ASom    C    T        0      0        2 
   2   chr2_60331874     HCab    C    T        0      0        2 
   2   chr2_60331874     HPrz    C    T        0      0        2 
   2   chr2_60331874     ZBoe    C    T        0      0        2 
   2   chr2_60331874     ZGre    C    T        0      0        2 
   2   chr2_60331874     ZHar    C    T        0      0        2 
   2   chr2_60331874   Sample    C    T        0      0        2 
   2   chr2_60331913     AAsi    G    A        0      0        2 
   2   chr2_60331913     AKia    G    A        0      0        2 
   2   chr2_60331913     AOna    G    A        0      0        2 
   2   chr2_60331913     ASom    G    A      0.5      1        2 
   2   chr2_60331913     HCab    G    A        0      0        2 
   2   chr2_60331913     HPrz    G    A        0      0        2 
   2   chr2_60331913     ZBoe    G    A        0      0        2 
   2   chr2_60331913     ZGre    G    A        0      0        2 
   2   chr2_60331913     ZHar    G    A        0      0        2 
   2   chr2_60331913   Sample    G    A        0      0        2 
   2   chr2_60338146     AAsi    G    A        0      0        2 
   2   chr2_60338146     AKia    G    A        0      0        2 
   2   chr2_60338146     AOna    G    A        0      0        2 
   2   chr2_60338146     ASom    G    A        0      0        2 
   2   chr2_60338146     HCab    G    A        0      0        2 
   2   chr2_60338146     HPrz    G    A        0      0        2 
   2   chr2_60338146     ZBoe    G    A        0      0        2 
   2   chr2_60338146     ZGre    G    A        0      0        2 
   2   chr2_60338146     ZHar    G    A        1      2        2 
   2   chr2_60338146   Sample    G    A        0      0        2 
   2   chr2_60342014     AAsi    A    G        0      0        2 
   2   chr2_60342014     AKia    A    G        0      0        2 
   2   chr2_60342014     AOna    A    G        0      0        2 
   2   chr2_60342014     ASom    A    G        0      0        2 
   2   chr2_60342014     HCab    A    G        1      2        2 
   2   chr2_60342014     HPrz    A    G        1      2        2 
   2   chr2_60342014     ZBoe    A    G        0      0        2 
   2   chr2_60342014     ZGre    A    G        0      0        2 
   2   chr2_60342014     ZHar    A    G        0      0        2 
   2   chr2_60342014   Sample    A    G        0      0        2 
   2   chr2_60365198     AAsi    C    T        0      0        2 
   2   chr2_60365198     AKia    C    T        0      0        2 
   2   chr2_60365198     AOna    C    T        0      0        2 
   2   chr2_60365198     ASom    C    T        0      0        2 
   2   chr2_60365198     HCab    C    T        0      0        2 
   2   chr2_60365198     HPrz    C    T        0      0        2 
   2   chr2_60365198     ZBoe    C    T        0      0        2 
   2   chr2_60365198     ZGre    C    T        0      0        2 
   2   chr2_60365198     ZHar    C    T        1      2        2 
   2   chr2_60365198   Sample    C    T        0      0        2 
   2   chr2_60379116     AAsi    T    C        0      0        2 
   2   chr2_60379116     AKia    T    C        0      0        2 
   2   chr2_60379116     AOna    T    C        0      0        2 
   2   chr2_60379116     ASom    T    C        0      0        2 
   2   chr2_60379116     HCab    T    C        0      0        2 
   2   chr2_60379116     HPrz    T    C        0      0        2 
   2   chr2_60379116     ZBoe    T    C        0      0        2 
   2   chr2_60379116     ZGre    T    C      0.5      1        2 
   2   chr2_60379116     ZHar    T    C        0      0        2 
   2   chr2_60379116   Sample    T    C        0      0        2 
   2   chr2_60380303     AAsi    C    G        0      0        2 
   2   chr2_60380303     AKia    C    G        0      0        2 
   2   chr2_60380303     AOna    C    G        0      0        2 
   2   chr2_60380303     ASom    C    G        0      0        2 
   2   chr2_60380303     HCab    C    G        0      0        2 
   2   chr2_60380303     HPrz    C    G        0      0        2 
   2   chr2_60380303     ZBoe    C    G      0.5      1        2 
   2   chr2_60380303     ZGre    C    G        0      0        2 
   2   chr2_60380303     ZHar    C    G        0      0        2 
   2   chr2_60380303   Sample    C    G        0      0        2 
   2   chr2_60390188     AAsi    A    C        0      0        2 
   2   chr2_60390188     AKia    A    C        1      2        2 
   2   chr2_60390188     AOna    A    C        1      2        2 
   2   chr2_60390188     ASom    A    C        0      0        2 
   2   chr2_60390188     HCab    A    C        0      0        2 
   2   chr2_60390188     HPrz    A    C        0      0        2 
   2   chr2_60390188     ZBoe    A    C        0      0        2 
   2   chr2_60390188     ZGre    A    C        0      0        2 
   2   chr2_60390188     ZHar    A    C        0      0        2 
   2   chr2_60390188   Sample    A    C        0      0        2 
   2   chr2_60394691     AAsi    G    C        0      0        2 
   2   chr2_60394691     AKia    G    C        1      2        2 
   2   chr2_60394691     AOna    G    C        1      2        2 
   2   chr2_60394691     ASom    G    C        0      0        2 
   2   chr2_60394691     HCab    G    C        0      0        2 
   2   chr2_60394691     HPrz    G    C        0      0        2 
   2   chr2_60394691     ZBoe    G    C        0      0        2 
   2   chr2_60394691     ZGre    G    C        0      0        2 
   2   chr2_60394691     ZHar    G    C        0      0        2 
   2   chr2_60394691   Sample    G    C        0      0        2 
   2   chr2_60407603     AAsi    C    G        0      0        2 
   2   chr2_60407603     AKia    C    G        0      0        2 
   2   chr2_60407603     AOna    C    G        0      0        2 
   2   chr2_60407603     ASom    C    G        0      0        2 
   2   chr2_60407603     HCab    C    G        0      0        2 
   2   chr2_60407603     HPrz    C    G        0      0        2 
   2   chr2_60407603     ZBoe    C    G      0.5      1        2 
   2   chr2_60407603     ZGre    C    G        0      0        2 
   2   chr2_60407603     ZHar    C    G        0      0        2 
   2   chr2_60407603   Sample    C    G        0      0        2 
   2   chr2_60424982     AAsi    T    C        0      0        2 
   2   chr2_60424982     AKia    T    C        0      0        2 
   2   chr2_60424982     AOna    T    C        0      0        2 
   2   chr2_60424982     ASom    T    C      0.5      1        2 
   2   chr2_60424982     HCab    T    C        0      0        2 
   2   chr2_60424982     HPrz    T    C        0      0        2 
   2   chr2_60424982     ZBoe    T    C        0      0        2 
   2   chr2_60424982     ZGre    T    C        0      0        2 
   2   chr2_60424982     ZHar    T    C        0      0        2 
   2   chr2_60424982   Sample    T    C        0      0        2 
   2   chr2_60433370     AAsi    T    A        0      0        2 
   2   chr2_60433370     AKia    T    A        0      0        2 
   2   chr2_60433370     AOna    T    A        0      0        2 
   2   chr2_60433370     ASom    T    A        0      0        2 
   2   chr2_60433370     HCab    T    A        1      2        2 
   2   chr2_60433370     HPrz    T    A        1      2        2 
   2   chr2_60433370     ZBoe    T    A        0      0        2 
   2   chr2_60433370     ZGre    T    A        0      0        2 
   2   chr2_60433370     ZHar    T    A        0      0        2 
   2   chr2_60433370   Sample    T    A        0      0        2 
   2   chr2_60450015     AAsi    A    G        0      0        2 
   2   chr2_60450015     AKia    A    G        1      2        2 
   2   chr2_60450015     AOna    A    G        0      0        2 
   2   chr2_60450015     ASom    A    G        0      0        2 
   2   chr2_60450015     HCab    A    G        0      0        2 
   2   chr2_60450015     HPrz    A    G        0      0        2 
   2   chr2_60450015     ZBoe    A    G        0      0        2 
   2   chr2_60450015     ZGre    A    G        0      0        2 
   2   chr2_60450015     ZHar    A    G        0      0        2 
   2   chr2_60450015   Sample    A    G        0      0        2 
   2   chr2_60457296     AAsi    G    A        0      0        2 
   2   chr2_60457296     AKia    G    A        0      0        2 
   2   chr2_60457296     AOna    G    A        0      0        2 
   2   chr2_60457296     ASom    G    A        0      0        2 
   2   chr2_60457296     HCab    G    A        0      0        2 
   2   chr2_60457296     HPrz    G    A        0      0        2 
   2   chr2_60457296     ZBoe    G    A      0.5      1        2 
   2   chr2_60457296     ZGre    G    A        0      0        2 
   2   chr2_60457296     ZHar    G    A        0      0        2 
   2   chr2_60457296   Sample    G    A        0      0        2 
   2   chr2_60475117     AAsi    A    G        1      2        2 
   2   chr2_60475117     AKia    A    G        0      0        2 
   2   chr2_60475117     AOna    A    G        0      0        2 
   2   chr2_60475117     ASom    A    G      0.5      1        2 
   2   chr2_60475117     HCab    A    G        0      0        2 
   2   chr2_60475117     HPrz    A    G        0      0        2 
   2   chr2_60475117     ZBoe    A    G        0      0        2 
   2   chr2_60475117     ZGre    A    G        0      0        2 
   2   chr2_60475117     ZHar    A    G        0      0        2 
   2   chr2_60475117   Sample    A    G        0      0        2 
   2   chr2_60482221     AAsi    C    T        0      0        2 
   2   chr2_60482221     AKia    C    T        0      0        2 
   2   chr2_60482221     AOna    C    T        0      0        2 
   2   chr2_60482221     ASom    C    T      0.5      1        2 
   2   chr2_60482221     HCab    C    T        0      0        2 
   2   chr2_60482221     HPrz    C    T        0      0        2 
   2   chr2_60482221     ZBoe    C    T        0      0        2 
   2   chr2_60482221     ZGre    C    T        0      0        2 
   2   chr2_60482221     ZHar    C    T        0      0        2 
   2   chr2_60482221   Sample    C    T        0      0        2 
   2   chr2_60483734     AAsi    T    C        0      0        2 
   2   chr2_60483734     AKia    T    C        0      0        2 
   2   chr2_60483734     AOna    T    C        0      0        2 
   2   chr2_60483734     ASom    T    C        0      0        2 
   2   chr2_60483734     HCab    T    C        0      0        2 
   2   chr2_60483734     HPrz    T    C        0      0        2 
   2   chr2_60483734     ZBoe    T    C      0.5      1        2 
   2   chr2_60483734     ZGre    T    C        0      0        2 
   2   chr2_60483734     ZHar    T    C        0      0        2 
   2   chr2_60483734   Sample    T    C        0      0        2 
   2   chr2_60489271     AAsi    T    C        0      0        2 
   2   chr2_60489271     AKia    T    C        0      0        2 
   2   chr2_60489271     AOna    T    C        0      0        2 
   2   chr2_60489271     ASom    T    C        0      0        2 
   2   chr2_60489271     HCab    T    C        1      2        2 
   2   chr2_60489271     HPrz    T    C        1      2        2 
   2   chr2_60489271     ZBoe    T    C        0      0        2 
   2   chr2_60489271     ZGre    T    C        0      0        2 
   2   chr2_60489271     ZHar    T    C        0      0        2 
   2   chr2_60489271   Sample    T    C        0      0        2 
   2   chr2_60510246     AAsi    G    C        0      0        2 
   2   chr2_60510246     AKia    G    C        0      0        2 
   2   chr2_60510246     AOna    G    C        0      0        2 
   2   chr2_60510246     ASom    G    C        0      0        2 
   2   chr2_60510246     HCab    G    C        0      0        2 
   2   chr2_60510246     HPrz    G    C      0.5      1        2 
   2   chr2_60510246     ZBoe    G    C        0      0        2 
   2   chr2_60510246     ZGre    G    C        0      0        2 
   2   chr2_60510246     ZHar    G    C        0      0        2 
   2   chr2_60510246   Sample    G    C        0      0        2 
   2   chr2_60514220     AAsi    G    T        0      0        2 
   2   chr2_60514220     AKia    G    T        0      0        2 
   2   chr2_60514220     AOna    G    T        0      0        2 
   2   chr2_60514220     ASom    G    T        0      0        2 
   2   chr2_60514220     HCab    G    T        1      2        2 
   2   chr2_60514220     HPrz    G    T        1      2        2 
   2   chr2_60514220     ZBoe    G    T        0      0        2 
   2   chr2_60514220     ZGre    G    T        0      0        2 
   2   chr2_60514220     ZHar    G    T        0      0        2 
   2   chr2_60514220   Sample    G    T        0      0        2 
   2   chr2_60514249     AAsi    A    G        0      0        2 
   2   chr2_60514249     AKia    A    G        0      0        2 
   2   chr2_60514249     AOna    A    G        0      0        2 
   2   chr2_60514249     ASom    A    G        0      0        2 
   2   chr2_60514249     HCab    A    G        0      0        2 
   2   chr2_60514249     HPrz    A    G        0      0        2 
   2   chr2_60514249     ZBoe    A    G      0.5      1        2 
   2   chr2_60514249     ZGre    A    G        0      0        2 
   2   chr2_60514249     ZHar    A    G        0      0        2 
   2   chr2_60514249   Sample    A    G        0      0        2 
   2   chr2_60521547     AAsi    G    A        0      0        2 
   2   chr2_60521547     AKia    G    A        0      0        2 
   2   chr2_60521547     AOna    G    A        0      0        2 
   2   chr2_60521547     ASom    G    A        0      0        2 
   2   chr2_60521547     HCab    G    A        0      0        2 
   2   chr2_60521547     HPrz    G    A      0.5      1        2 
   2   chr2_60521547     ZBoe    G    A        0      0        2 
   2   chr2_60521547     ZGre    G    A        0      0        2 
   2   chr2_60521547     ZHar    G    A        0      0        2 
   2   chr2_60521547   Sample    G    A        0      0        2 
   2   chr2_60525814     AAsi    A    G        0      0        2 
   2   chr2_60525814     AKia    A    G        0      0        2 
   2   chr2_60525814     AOna    A    G        1      2        2 
   2   chr2_60525814     ASom    A    G        0      0        2 
   2   chr2_60525814     HCab    A    G        0      0        2 
   2   chr2_60525814     HPrz    A    G        0      0        2 
   2   chr2_60525814     ZBoe    A    G        0      0        2 
   2   chr2_60525814     ZGre    A    G        0      0        2 
   2   chr2_60525814     ZHar    A    G        0      0        2 
   2   chr2_60525814   Sample    A    G        0      0        2 
   2   chr2_60530469     AAsi    C    A        1      2        2 
   2   chr2_60530469     AKia    C    A        0      0        2 
   2   chr2_60530469     AOna    C    A        0      0        2 
   2   chr2_60530469     ASom    C    A        0      0        2 
   2   chr2_60530469     HCab    C    A        0      0        2 
   2   chr2_60530469     HPrz    C    A        0      0        2 
   2   chr2_60530469     ZBoe    C    A        0      0        2 
   2   chr2_60530469     ZGre    C    A        0      0        2 
   2   chr2_60530469     ZHar    C    A        0      0        2 
   2   chr2_60530469   Sample    C    A        0      0        2 
   2   chr2_60532997     AAsi    A    G        0      0        2 
   2   chr2_60532997     AKia    A    G        0      0        2 
   2   chr2_60532997     AOna    A    G        0      0        2 
   2   chr2_60532997     ASom    A    G        0      0        2 
   2   chr2_60532997     HCab    A    G        1      2        2 
   2   chr2_60532997     HPrz    A    G        1      2        2 
   2   chr2_60532997     ZBoe    A    G        0      0        2 
   2   chr2_60532997     ZGre    A    G        0      0        2 
   2   chr2_60532997     ZHar    A    G        0      0        2 
   2   chr2_60532997   Sample    A    G        0      0        2 
   2   chr2_60541736     AAsi    A    G        0      0        2 
   2   chr2_60541736     AKia    A    G        0      0        2 
   2   chr2_60541736     AOna    A    G        0      0        2 
   2   chr2_60541736     ASom    A    G        0      0        2 
   2   chr2_60541736     HCab    A    G        0      0        2 
   2   chr2_60541736     HPrz    A    G        0      0        2 
   2   chr2_60541736     ZBoe    A    G      0.5      1        2 
   2   chr2_60541736     ZGre    A    G        0      0        2 
   2   chr2_60541736     ZHar    A    G        0      0        2 
   2   chr2_60541736   Sample    A    G        0      0        2 
   2   chr2_60542308     AAsi    A    G        0      0        2 
   2   chr2_60542308     AKia    A    G        0      0        2 
   2   chr2_60542308     AOna    A    G        0      0        2 
   2   chr2_60542308     ASom    A    G        0      0        2 
   2   chr2_60542308     HCab    A    G        0      0        2 
   2   chr2_60542308     HPrz    A    G        0      0        2 
   2   chr2_60542308     ZBoe    A    G        1      2        2 
   2   chr2_60542308     ZGre    A    G        1      2        2 
   2   chr2_60542308     ZHar    A    G        1      2        2 
   2   chr2_60542308   Sample    A    G        0      0        2 
   2   chr2_60543039     AAsi    T    G        0      0        2 
   2   chr2_60543039     AKia    T    G        0      0        2 
   2   chr2_60543039     AOna    T    G        0      0        2 
   2   chr2_60543039     ASom    T    G        0      0        2 
   2   chr2_60543039     HCab    T    G        0      0        2 
   2   chr2_60543039     HPrz    T    G        0      0        2 
   2   chr2_60543039     ZBoe    T    G        1      2        2 
   2   chr2_60543039     ZGre    T    G        0      0        2 
   2   chr2_60543039     ZHar    T    G        0      0        2 
   2   chr2_60543039   Sample    T    G        0      0        2 
   2   chr2_60544683     AAsi    A    T        0      0        2 
   2   chr2_60544683     AKia    A    T        0      0        2 
   2   chr2_60544683     AOna    A    T        1      2        2 
   2   chr2_60544683     ASom    A    T        0      0        2 
   2   chr2_60544683     HCab    A    T        0      0        2 
   2   chr2_60544683     HPrz    A    T        0      0        2 
   2   chr2_60544683     ZBoe    A    T        0      0        2 
   2   chr2_60544683     ZGre    A    T        0      0        2 
   2   chr2_60544683     ZHar    A    T        0      0        2 
   2   chr2_60544683   Sample    A    T        0      0        2 
   2   chr2_60546879     AAsi    A    G        0      0        2 
   2   chr2_60546879     AKia    A    G        0      0        2 
   2   chr2_60546879     AOna    A    G        0      0        2 
   2   chr2_60546879     ASom    A    G        0      0        2 
   2   chr2_60546879     HCab    A    G        0      0        2 
   2   chr2_60546879     HPrz    A    G        0      0        2 
   2   chr2_60546879     ZBoe    A    G        0      0        2 
   2   chr2_60546879     ZGre    A    G        0      0        2 
   2   chr2_60546879     ZHar    A    G        1      2        2 
   2   chr2_60546879   Sample    A    G        0      0        2 
   2   chr2_60552890     AAsi    G    A        0      0        2 
   2   chr2_60552890     AKia    G    A        0      0        2 
   2   chr2_60552890     AOna    G    A        0      0        2 
   2   chr2_60552890     ASom    G    A        0      0        2 
   2   chr2_60552890     HCab    G    A        1      2        2 
   2   chr2_60552890     HPrz    G    A        1      2        2 
   2   chr2_60552890     ZBoe    G    A        0      0        2 
   2   chr2_60552890     ZGre    G    A        0      0        2 
   2   chr2_60552890     ZHar    G    A        0      0        2 
   2   chr2_60552890   Sample    G    A        0      0        2 
   2   chr2_60554513     AAsi    T    C        0      0        2 
   2   chr2_60554513     AKia    T    C        0      0        2 
   2   chr2_60554513     AOna    T    C        0      0        2 
   2   chr2_60554513     ASom    T    C        0      0        2 
   2   chr2_60554513     HCab    T    C        1      2        2 
   2   chr2_60554513     HPrz    T    C        1      2        2 
   2   chr2_60554513     ZBoe    T    C        0      0        2 
   2   chr2_60554513     ZGre    T    C        0      0        2 
   2   chr2_60554513     ZHar    T    C        0      0        2 
   2   chr2_60554513   Sample    T    C        0      0        2 
   2   chr2_60564274     AAsi    T    C        0      0        2 
   2   chr2_60564274     AKia    T    C        0      0        2 
   2   chr2_60564274     AOna    T    C        1      2        2 
   2   chr2_60564274     ASom    T    C        0      0        2 
   2   chr2_60564274     HCab    T    C        0      0        2 
   2   chr2_60564274     HPrz    T    C        0      0        2 
   2   chr2_60564274     ZBoe    T    C        0      0        2 
   2   chr2_60564274     ZGre    T    C        0      0        2 
   2   chr2_60564274     ZHar    T    C        0      0        2 
   2   chr2_60564274   Sample    T    C        0      0        2 
   2   chr2_60571729     AAsi    C    T        0      0        2 
   2   chr2_60571729     AKia    C    T        0      0        2 
   2   chr2_60571729     AOna    C    T        0      0        2 
   2   chr2_60571729     ASom    C    T        0      0        2 
   2   chr2_60571729     HCab    C    T        0      0        2 
   2   chr2_60571729     HPrz    C    T      0.5      1        2 
   2   chr2_60571729     ZBoe    C    T        0      0        2 
   2   chr2_60571729     ZGre    C    T        0      0        2 
   2   chr2_60571729     ZHar    C    T        0      0        2 
   2   chr2_60571729   Sample    C    T        0      0        2 
   2   chr2_60582936     AAsi    T    G        0      0        2 
   2   chr2_60582936     AKia    T    G        0      0        2 
   2   chr2_60582936     AOna    T    G        0      0        2 
   2   chr2_60582936     ASom    T    G        0      0        2 
   2   chr2_60582936     HCab    T    G        0      0        2 
   2   chr2_60582936     HPrz    T    G        0      0        2 
   2   chr2_60582936     ZBoe    T    G        0      0        2 
   2   chr2_60582936     ZGre    T    G        1      2        2 
   2   chr2_60582936     ZHar    T    G        0      0        2 
   2   chr2_60582936   Sample    T    G        0      0        2 
   2   chr2_60584941     AAsi    G    A        0      0        2 
   2   chr2_60584941     AKia    G    A        0      0        2 
   2   chr2_60584941     AOna    G    A        1      2        2 
   2   chr2_60584941     ASom    G    A        0      0        2 
   2   chr2_60584941     HCab    G    A        0      0        2 
   2   chr2_60584941     HPrz    G    A        0      0        2 
   2   chr2_60584941     ZBoe    G    A        0      0        2 
   2   chr2_60584941     ZGre    G    A        0      0        2 
   2   chr2_60584941     ZHar    G    A        0      0        2 
   2   chr2_60584941   Sample    G    A        0      0        2 
   2   chr2_60596497     AAsi    G    A        0      0        2 
   2   chr2_60596497     AKia    G    A        0      0        2 
   2   chr2_60596497     AOna    G    A        0      0        2 
   2   chr2_60596497     ASom    G    A        0      0        2 
   2   chr2_60596497     HCab    G    A        0      0        2 
   2   chr2_60596497     HPrz    G    A      0.5      1        2 
   2   chr2_60596497     ZBoe    G    A        0      0        2 
   2   chr2_60596497     ZGre    G    A        0      0        2 
   2   chr2_60596497     ZHar    G    A        0      0        2 
   2   chr2_60596497   Sample    G    A        0      0        2 
   2   chr2_60613054     AAsi    C    T        0      0        2 
   2   chr2_60613054     AKia    C    T        0      0        2 
   2   chr2_60613054     AOna    C    T        0      0        2 
   2   chr2_60613054     ASom    C    T        0      0        2 
   2   chr2_60613054     HCab    C    T        0      0        2 
   2   chr2_60613054     HPrz    C    T        0      0        2 
   2   chr2_60613054     ZBoe    C    T        0      0        2 
   2   chr2_60613054     ZGre    C    T      0.5      1        2 
   2   chr2_60613054     ZHar    C    T        0      0        2 
   2   chr2_60613054   Sample    C    T        0      0        2 
   2   chr2_60615672     AAsi    C    T        0      0        2 
   2   chr2_60615672     AKia    C    T        0      0        2 
   2   chr2_60615672     AOna    C    T        0      0        2 
   2   chr2_60615672     ASom    C    T        0      0        2 
   2   chr2_60615672     HCab    C    T        0      0        2 
   2   chr2_60615672     HPrz    C    T      0.5      1        2 
   2   chr2_60615672     ZBoe    C    T        0      0        2 
   2   chr2_60615672     ZGre    C    T        0      0        2 
   2   chr2_60615672     ZHar    C    T        0      0        2 
   2   chr2_60615672   Sample    C    T        0      0        2 
   2   chr2_60618352     AAsi    A    G        0      0        2 
   2   chr2_60618352     AKia    A    G        0      0        2 
   2   chr2_60618352     AOna    A    G        0      0        2 
   2   chr2_60618352     ASom    A    G        0      0        2 
   2   chr2_60618352     HCab    A    G        1      2        2 
   2   chr2_60618352     HPrz    A    G        1      2        2 
   2   chr2_60618352     ZBoe    A    G        0      0        2 
   2   chr2_60618352     ZGre    A    G        0      0        2 
   2   chr2_60618352     ZHar    A    G        0      0        2 
   2   chr2_60618352   Sample    A    G        0      0        2 
   2   chr2_60622411     AAsi    T    C      0.5      1        2 
   2   chr2_60622411     AKia    T    C        0      0        2 
   2   chr2_60622411     AOna    T    C        0      0        2 
   2   chr2_60622411     ASom    T    C        0      0        2 
   2   chr2_60622411     HCab    T    C        0      0        2 
   2   chr2_60622411     HPrz    T    C        0      0        2 
   2   chr2_60622411     ZBoe    T    C        0      0        2 
   2   chr2_60622411     ZGre    T    C        0      0        2 
   2   chr2_60622411     ZHar    T    C        0      0        2 
   2   chr2_60622411   Sample    T    C        0      0        2 
   2   chr2_60640594     AAsi    G    A        0      0        2 
   2   chr2_60640594     AKia    G    A        0      0        2 
   2   chr2_60640594     AOna    G    A        0      0        2 
   2   chr2_60640594     ASom    G    A      0.5      1        2 
   2   chr2_60640594     HCab    G    A        0      0        2 
   2   chr2_60640594     HPrz    G    A        0      0        2 
   2   chr2_60640594     ZBoe    G    A        0      0        2 
   2   chr2_60640594     ZGre    G    A        0      0        2 
   2   chr2_60640594     ZHar    G    A        0      0        2 
   2   chr2_60640594   Sample    G    A        0      0        2 
   2   chr2_60643483     AAsi    T    G        0      0        2 
   2   chr2_60643483     AKia    T    G        0      0        2 
   2   chr2_60643483     AOna    T    G        0      0        2 
   2   chr2_60643483     ASom    T    G        0      0        2 
   2   chr2_60643483     HCab    T    G        1      2        2 
   2   chr2_60643483     HPrz    T    G        1      2        2 
   2   chr2_60643483     ZBoe    T    G        0      0        2 
   2   chr2_60643483     ZGre    T    G        0      0        2 
   2   chr2_60643483     ZHar    T    G        0      0        2 
   2   chr2_60643483   Sample    T    G        0      0        2 
   2   chr2_60643588     AAsi    C    G        0      0        2 
   2   chr2_60643588     AKia    C    G        0      0        2 
   2   chr2_60643588     AOna    C    G        0      0        2 
   2   chr2_60643588     ASom    C    G        0      0        2 
   2   chr2_60643588     HCab    C    G        0      0        2 
   2   chr2_60643588     HPrz    C    G        0      0        2 
   2   chr2_60643588     ZBoe    C    G      0.5      1        2 
   2   chr2_60643588     ZGre    C    G        0      0        2 
   2   chr2_60643588     ZHar    C    G        0      0        2 
   2   chr2_60643588   Sample    C    G        0      0        2 
   2   chr2_60644809     AAsi    C    G        0      0        2 
   2   chr2_60644809     AKia    C    G        0      0        2 
   2   chr2_60644809     AOna    C    G        0      0        2 
   2   chr2_60644809     ASom    C    G        0      0        2 
   2   chr2_60644809     HCab    C    G        0      0        2 
   2   chr2_60644809     HPrz    C    G      0.5      1        2 
   2   chr2_60644809     ZBoe    C    G        0      0        2 
   2   chr2_60644809     ZGre    C    G        0      0        2 
   2   chr2_60644809     ZHar    C    G        0      0        2 
   2   chr2_60644809   Sample    C    G        0      0        2 
   2   chr2_60661660     AAsi    T    C        0      0        2 
   2   chr2_60661660     AKia    T    C        0      0        2 
   2   chr2_60661660     AOna    T    C        1      2        2 
   2   chr2_60661660     ASom    T    C        0      0        2 
   2   chr2_60661660     HCab    T    C        0      0        2 
   2   chr2_60661660     HPrz    T    C        0      0        2 
   2   chr2_60661660     ZBoe    T    C        0      0        2 
   2   chr2_60661660     ZGre    T    C        0      0        2 
   2   chr2_60661660     ZHar    T    C        0      0        2 
   2   chr2_60661660   Sample    T    C        0      0        2 
   2   chr2_60665265     AAsi    A    G        0      0        2 
   2   chr2_60665265     AKia    A    G        1      2        2 
   2   chr2_60665265     AOna    A    G        1      2        2 
   2   chr2_60665265     ASom    A    G        0      0        2 
   2   chr2_60665265     HCab    A    G        0      0        2 
   2   chr2_60665265     HPrz    A    G        0      0        2 
   2   chr2_60665265     ZBoe    A    G        0      0        2 
   2   chr2_60665265     ZGre    A    G        0      0        2 
   2   chr2_60665265     ZHar    A    G        0      0        2 
   2   chr2_60665265   Sample    A    G        0      0        2 
   2   chr2_60686290     AAsi    T    C        0      0        2 
   2   chr2_60686290     AKia    T    C        0      0        2 
   2   chr2_60686290     AOna    T    C        0      0        2 
   2   chr2_60686290     ASom    T    C        0      0        2 
   2   chr2_60686290     HCab    T    C        1      2        2 
   2   chr2_60686290     HPrz    T    C        1      2        2 
   2   chr2_60686290     ZBoe    T    C        0      0        2 
   2   chr2_60686290     ZGre    T    C        0      0        2 
   2   chr2_60686290     ZHar    T    C        0      0        2 
   2   chr2_60686290   Sample    T    C        0      0        2 
   2   chr2_60686325     AAsi    T    A        0      0        2 
   2   chr2_60686325     AKia    T    A        1      2        2 
   2   chr2_60686325     AOna    T    A        0      0        2 
   2   chr2_60686325     ASom    T    A        0      0        2 
   2   chr2_60686325     HCab    T    A        0      0        2 
   2   chr2_60686325     HPrz    T    A        0      0        2 
   2   chr2_60686325     ZBoe    T    A        0      0        2 
   2   chr2_60686325     ZGre    T    A        0      0        2 
   2   chr2_60686325     ZHar    T    A        0      0        2 
   2   chr2_60686325   Sample    T    A        0      0        2 
   2   chr2_60704275     AAsi    T    G        0      0        2 
   2   chr2_60704275     AKia    T    G        0      0        2 
   2   chr2_60704275     AOna    T    G        0      0        2 
   2   chr2_60704275     ASom    T    G        0      0        2 
   2   chr2_60704275     HCab    T    G        0      0        2 
   2   chr2_60704275     HPrz    T    G        0      0        2 
   2   chr2_60704275     ZBoe    T    G        0      0        2 
   2   chr2_60704275     ZGre    T    G        0      0        2 
   2   chr2_60704275     ZHar    T    G      0.5      1        2 
   2   chr2_60704275   Sample    T    G        0      0        2 
   2   chr2_60727811     AAsi    C    A      0.5      1        2 
   2   chr2_60727811     AKia    C    A        0      0        2 
   2   chr2_60727811     AOna    C    A        0      0        2 
   2   chr2_60727811     ASom    C    A        0      0        2 
   2   chr2_60727811     HCab    C    A        0      0        2 
   2   chr2_60727811     HPrz    C    A        0      0        2 
   2   chr2_60727811     ZBoe    C    A        0      0        2 
   2   chr2_60727811     ZGre    C    A        0      0        2 
   2   chr2_60727811     ZHar    C    A        0      0        2 
   2   chr2_60727811   Sample    C    A        0      0        2 
   2   chr2_60735172     AAsi    G    A        0      0        2 
   2   chr2_60735172     AKia    G    A        0      0        2 
   2   chr2_60735172     AOna    G    A        0      0        2 
   2   chr2_60735172     ASom    G    A        0      0        2 
   2   chr2_60735172     HCab    G    A        0      0        2 
   2   chr2_60735172     HPrz    G    A        0      0        2 
   2   chr2_60735172     ZBoe    G    A        0      0        2 
   2   chr2_60735172     ZGre    G    A        0      0        2 
   2   chr2_60735172     ZHar    G    A        1      2        2 
   2   chr2_60735172   Sample    G    A        0      0        2 
   2   chr2_60738106     AAsi    C    T        0      0        2 
   2   chr2_60738106     AKia    C    T        0      0        2 
   2   chr2_60738106     AOna    C    T        1      2        2 
   2   chr2_60738106     ASom    C    T        0      0        2 
   2   chr2_60738106     HCab    C    T        0      0        2 
   2   chr2_60738106     HPrz    C    T        0      0        2 
   2   chr2_60738106     ZBoe    C    T        0      0        2 
   2   chr2_60738106     ZGre    C    T        0      0        2 
   2   chr2_60738106     ZHar    C    T        0      0        2 
   2   chr2_60738106   Sample    C    T        0      0        2 
   2   chr2_60744831     AAsi    G    A        0      0        2 
   2   chr2_60744831     AKia    G    A        0      0        2 
   2   chr2_60744831     AOna    G    A        0      0        2 
   2   chr2_60744831     ASom    G    A        0      0        2 
   2   chr2_60744831     HCab    G    A        1      2        2 
   2   chr2_60744831     HPrz    G    A        1      2        2 
   2   chr2_60744831     ZBoe    G    A        0      0        2 
   2   chr2_60744831     ZGre    G    A        0      0        2 
   2   chr2_60744831     ZHar    G    A        0      0        2 
   2   chr2_60744831   Sample    G    A        0      0        2 
   2   chr2_60749777     AAsi    C    T        0      0        2 
   2   chr2_60749777     AKia    C    T        0      0        2 
   2   chr2_60749777     AOna    C    T        0      0        2 
   2   chr2_60749777     ASom    C    T      0.5      1        2 
   2   chr2_60749777     HCab    C    T        0      0        2 
   2   chr2_60749777     HPrz    C    T        0      0        2 
   2   chr2_60749777     ZBoe    C    T        0      0        2 
   2   chr2_60749777     ZGre    C    T        0      0        2 
   2   chr2_60749777     ZHar    C    T        0      0        2 
   2   chr2_60749777   Sample    C    T        0      0        2 
   2   chr2_60756344     AAsi    T    C        0      0        2 
   2   chr2_60756344     AKia    T    C        0      0        2 
   2   chr2_60756344     AOna    T    C        0      0        2 
   2   chr2_60756344     ASom    T    C        0      0        2 
   2   chr2_60756344     HCab    T    C        0      0        2 
   2   chr2_60756344     HPrz    T    C        0      0        2 
   2   chr2_60756344     ZBoe    T    C        0      0        2 
   2   chr2_60756344     ZGre    T    C      0.5      1        2 
   2   chr2_60756344     ZHar    T    C        0      0        2 
   2   chr2_60756344   Sample    T    C        0      0        2 
   2   chr2_60759989     AAsi    A    C        0      0        2 
   2   chr2_60759989     AKia    A    C        0      0        2 
   2   chr2_60759989     AOna    A    C        0      0        2 
   2   chr2_60759989     ASom    A    C        0      0        2 
   2   chr2_60759989     HCab    A    C        0      0        2 
   2   chr2_60759989     HPrz    A    C        0      0        2 
   2   chr2_60759989     ZBoe    A    C      0.5      1        2 
   2   chr2_60759989     ZGre    A    C        0      0        2 
   2   chr2_60759989     ZHar    A    C        0      0        2 
   2   chr2_60759989   Sample    A    C        0      0        2 
   2   chr2_60760994     AAsi    C    T        0      0        2 
   2   chr2_60760994     AKia    C    T        0      0        2 
   2   chr2_60760994     AOna    C    T        0      0        2 
   2   chr2_60760994     ASom    C    T        0      0        2 
   2   chr2_60760994     HCab    C    T      0.5      1        2 
   2   chr2_60760994     HPrz    C    T        0      0        2 
   2   chr2_60760994     ZBoe    C    T        0      0        2 
   2   chr2_60760994     ZGre    C    T        0      0        2 
   2   chr2_60760994     ZHar    C    T        0      0        2 
   2   chr2_60760994   Sample    C    T        0      0        2 
   2   chr2_60778951     AAsi    T    C        0      0        2 
   2   chr2_60778951     AKia    T    C        0      0        2 
   2   chr2_60778951     AOna    T    C        0      0        2 
   2   chr2_60778951     ASom    T    C        0      0        2 
   2   chr2_60778951     HCab    T    C        1      2        2 
   2   chr2_60778951     HPrz    T    C        1      2        2 
   2   chr2_60778951     ZBoe    T    C        0      0        2 
   2   chr2_60778951     ZGre    T    C        0      0        2 
   2   chr2_60778951     ZHar    T    C        0      0        2 
   2   chr2_60778951   Sample    T    C        0      0        2 
   2   chr2_60781234     AAsi    G    A        0      0        2 
   2   chr2_60781234     AKia    G    A        0      0        2 
   2   chr2_60781234     AOna    G    A        1      2        2 
   2   chr2_60781234     ASom    G    A        0      0        2 
   2   chr2_60781234     HCab    G    A        0      0        2 
   2   chr2_60781234     HPrz    G    A        0      0        2 
   2   chr2_60781234     ZBoe    G    A        0      0        2 
   2   chr2_60781234     ZGre    G    A        0      0        2 
   2   chr2_60781234     ZHar    G    A        0      0        2 
   2   chr2_60781234   Sample    G    A        0      0        2 
   2   chr2_60795311     AAsi    T    C        0      0        2 
   2   chr2_60795311     AKia    T    C        0      0        2 
   2   chr2_60795311     AOna    T    C        0      0        2 
   2   chr2_60795311     ASom    T    C        0      0        2 
   2   chr2_60795311     HCab    T    C        1      2        2 
   2   chr2_60795311     HPrz    T    C        1      2        2 
   2   chr2_60795311     ZBoe    T    C        1      2        2 
   2   chr2_60795311     ZGre    T    C        1      2        2 
   2   chr2_60795311     ZHar    T    C        0      0        2 
   2   chr2_60795311   Sample    T    C        0      0        2 
   2   chr2_60798654     AAsi    C    T        0      0        2 
   2   chr2_60798654     AKia    C    T        0      0        2 
   2   chr2_60798654     AOna    C    T        0      0        2 
   2   chr2_60798654     ASom    C    T        0      0        2 
   2   chr2_60798654     HCab    C    T        1      2        2 
   2   chr2_60798654     HPrz    C    T        1      2        2 
   2   chr2_60798654     ZBoe    C    T        0      0        2 
   2   chr2_60798654     ZGre    C    T        0      0        2 
   2   chr2_60798654     ZHar    C    T        0      0        2 
   2   chr2_60798654   Sample    C    T        0      0        2 
   2   chr2_60808177     AAsi    T    G        0      0        2 
   2   chr2_60808177     AKia    T    G        0      0        2 
   2   chr2_60808177     AOna    T    G        0      0        2 
   2   chr2_60808177     ASom    T    G        0      0        2 
   2   chr2_60808177     HCab    T    G        1      2        2 
   2   chr2_60808177     HPrz    T    G        1      2        2 
   2   chr2_60808177     ZBoe    T    G        0      0        2 
   2   chr2_60808177     ZGre    T    G        0      0        2 
   2   chr2_60808177     ZHar    T    G        0      0        2 
   2   chr2_60808177   Sample    T    G        0      0        2 
   2   chr2_60814505     AAsi    T    C        0      0        2 
   2   chr2_60814505     AKia    T    C        0      0        2 
   2   chr2_60814505     AOna    T    C        0      0        2 
   2   chr2_60814505     ASom    T    C        0      0        2 
   2   chr2_60814505     HCab    T    C      0.5      1        2 
   2   chr2_60814505     HPrz    T    C      0.5      1        2 
   2   chr2_60814505     ZBoe    T    C        0      0        2 
   2   chr2_60814505     ZGre    T    C        0      0        2 
   2   chr2_60814505     ZHar    T    C        0      0        2 
   2   chr2_60814505   Sample    T    C        0      0        2 
   2   chr2_60816171     AAsi    C    T        0      0        2 
   2   chr2_60816171     AKia    C    T        0      0        2 
   2   chr2_60816171     AOna    C    T        0      0        2 
   2   chr2_60816171     ASom    C    T        0      0        2 
   2   chr2_60816171     HCab    C    T        1      2        2 
   2   chr2_60816171     HPrz    C    T      0.5      1        2 
   2   chr2_60816171     ZBoe    C    T        0      0        2 
   2   chr2_60816171     ZGre    C    T        0      0        2 
   2   chr2_60816171     ZHar    C    T        0      0        2 
   2   chr2_60816171   Sample    C    T        0      0        2 
   2   chr2_60820908     AAsi    T    C        0      0        2 
   2   chr2_60820908     AKia    T    C        0      0        2 
   2   chr2_60820908     AOna    T    C        0      0        2 
   2   chr2_60820908     ASom    T    C        0      0        2 
   2   chr2_60820908     HCab    T    C        0      0        2 
   2   chr2_60820908     HPrz    T    C        0      0        2 
   2   chr2_60820908     ZBoe    T    C        0      0        2 
   2   chr2_60820908     ZGre    T    C      0.5      1        2 
   2   chr2_60820908     ZHar    T    C        0      0        2 
   2   chr2_60820908   Sample    T    C        0      0        2 
   2   chr2_60821253     AAsi    T    C        0      0        2 
   2   chr2_60821253     AKia    T    C        0      0        2 
   2   chr2_60821253     AOna    T    C        0      0        2 
   2   chr2_60821253     ASom    T    C        1      2        2 
   2   chr2_60821253     HCab    T    C        0      0        2 
   2   chr2_60821253     HPrz    T    C        0      0        2 
   2   chr2_60821253     ZBoe    T    C        0      0        2 
   2   chr2_60821253     ZGre    T    C        0      0        2 
   2   chr2_60821253     ZHar    T    C        0      0        2 
   2   chr2_60821253   Sample    T    C        0      0        2 
   2   chr2_60825104     AAsi    C    T        0      0        2 
   2   chr2_60825104     AKia    C    T        0      0        2 
   2   chr2_60825104     AOna    C    T        0      0        2 
   2   chr2_60825104     ASom    C    T        0      0        2 
   2   chr2_60825104     HCab    C    T        0      0        2 
   2   chr2_60825104     HPrz    C    T        0      0        2 
   2   chr2_60825104     ZBoe    C    T        0      0        2 
   2   chr2_60825104     ZGre    C    T      0.5      1        2 
   2   chr2_60825104     ZHar    C    T        0      0        2 
   2   chr2_60825104   Sample    C    T        0      0        2 
   2   chr2_60830888     AAsi    C    T        1      2        2 
   2   chr2_60830888     AKia    C    T        0      0        2 
   2   chr2_60830888     AOna    C    T        0      0        2 
   2   chr2_60830888     ASom    C    T        1      2        2 
   2   chr2_60830888     HCab    C    T        0      0        2 
   2   chr2_60830888     HPrz    C    T        0      0        2 
   2   chr2_60830888     ZBoe    C    T        0      0        2 
   2   chr2_60830888     ZGre    C    T        0      0        2 
   2   chr2_60830888     ZHar    C    T        0      0        2 
   2   chr2_60830888   Sample    C    T        1      2        2 
   2   chr2_60841564     AAsi    G    C        0      0        2 
   2   chr2_60841564     AKia    G    C        0      0        2 
   2   chr2_60841564     AOna    G    C        0      0        2 
   2   chr2_60841564     ASom    G    C        0      0        2 
   2   chr2_60841564     HCab    G    C        1      2        2 
   2   chr2_60841564     HPrz    G    C        1      2        2 
   2   chr2_60841564     ZBoe    G    C        0      0        2 
   2   chr2_60841564     ZGre    G    C        0      0        2 
   2   chr2_60841564     ZHar    G    C        0      0        2 
   2   chr2_60841564   Sample    G    C        0      0        2 
   2   chr2_60847600     AAsi    G    C        0      0        2 
   2   chr2_60847600     AKia    G    C        0      0        2 
   2   chr2_60847600     AOna    G    C        1      2        2 
   2   chr2_60847600     ASom    G    C        0      0        2 
   2   chr2_60847600     HCab    G    C        0      0        2 
   2   chr2_60847600     HPrz    G    C        0      0        2 
   2   chr2_60847600     ZBoe    G    C        0      0        2 
   2   chr2_60847600     ZGre    G    C        0      0        2 
   2   chr2_60847600     ZHar    G    C        0      0        2 
   2   chr2_60847600   Sample    G    C        0      0        2 
   2   chr2_60858506     AAsi    A    T        0      0        2 
   2   chr2_60858506     AKia    A    T        0      0        2 
   2   chr2_60858506     AOna    A    T        0      0        2 
   2   chr2_60858506     ASom    A    T        0      0        2 
   2   chr2_60858506     HCab    A    T        1      2        2 
   2   chr2_60858506     HPrz    A    T        1      2        2 
   2   chr2_60858506     ZBoe    A    T        0      0        2 
   2   chr2_60858506     ZGre    A    T        0      0        2 
   2   chr2_60858506     ZHar    A    T        0      0        2 
   2   chr2_60858506   Sample    A    T        0      0        2 
   2   chr2_60866438     AAsi    A    G        0      0        2 
   2   chr2_60866438     AKia    A    G        0      0        2 
   2   chr2_60866438     AOna    A    G        0      0        2 
   2   chr2_60866438     ASom    A    G        0      0        2 
   2   chr2_60866438     HCab    A    G        1      2        2 
   2   chr2_60866438     HPrz    A    G        1      2        2 
   2   chr2_60866438     ZBoe    A    G        0      0        2 
   2   chr2_60866438     ZGre    A    G        0      0        2 
   2   chr2_60866438     ZHar    A    G        0      0        2 
   2   chr2_60866438   Sample    A    G        0      0        2 
   2   chr2_60868641     AAsi    A    G        0      0        2 
   2   chr2_60868641     AKia    A    G        0      0        2 
   2   chr2_60868641     AOna    A    G        1      2        2 
   2   chr2_60868641     ASom    A    G        0      0        2 
   2   chr2_60868641     HCab    A    G        0      0        2 
   2   chr2_60868641     HPrz    A    G        0      0        2 
   2   chr2_60868641     ZBoe    A    G        0      0        2 
   2   chr2_60868641     ZGre    A    G        0      0        2 
   2   chr2_60868641     ZHar    A    G        0      0        2 
   2   chr2_60868641   Sample    A    G        0      0        2 
   2   chr2_60872358     AAsi    C    G        0      0        2 
   2   chr2_60872358     AKia    C    G        0      0        2 
   2   chr2_60872358     AOna    C    G        0      0        2 
   2   chr2_60872358     ASom    C    G        0      0        2 
   2   chr2_60872358     HCab    C    G        0      0        2 
   2   chr2_60872358     HPrz    C    G      0.5      1        2 
   2   chr2_60872358     ZBoe    C    G        0      0        2 
   2   chr2_60872358     ZGre    C    G        0      0        2 
   2   chr2_60872358     ZHar    C    G        0      0        2 
   2   chr2_60872358   Sample    C    G        0      0        2 
   2   chr2_60883507     AAsi    G    T        0      0        2 
   2   chr2_60883507     AKia    G    T        0      0        2 
   2   chr2_60883507     AOna    G    T        0      0        2 
   2   chr2_60883507     ASom    G    T        0      0        2 
   2   chr2_60883507     HCab    G    T      0.5      1        2 
   2   chr2_60883507     HPrz    G    T        0      0        2 
   2   chr2_60883507     ZBoe    G    T        0      0        2 
   2   chr2_60883507     ZGre    G    T        0      0        2 
   2   chr2_60883507     ZHar    G    T        0      0        2 
   2   chr2_60883507   Sample    G    T        0      0        2 
   2   chr2_60883829     AAsi    T    C        0      0        2 
   2   chr2_60883829     AKia    T    C        0      0        2 
   2   chr2_60883829     AOna    T    C        0      0        2 
   2   chr2_60883829     ASom    T    C        0      0        2 
   2   chr2_60883829     HCab    T    C      0.5      1        2 
   2   chr2_60883829     HPrz    T    C        0      0        2 
   2   chr2_60883829     ZBoe    T    C        0      0        2 
   2   chr2_60883829     ZGre    T    C        0      0        2 
   2   chr2_60883829     ZHar    T    C        0      0        2 
   2   chr2_60883829   Sample    T    C        0      0        2 
   2   chr2_60883941     AAsi    T    C        0      0        2 
   2   chr2_60883941     AKia    T    C        0      0        2 
   2   chr2_60883941     AOna    T    C        0      0        2 
   2   chr2_60883941     ASom    T    C        0      0        2 
   2   chr2_60883941     HCab    T    C        0      0        2 
   2   chr2_60883941     HPrz    T    C        0      0        2 
   2   chr2_60883941     ZBoe    T    C        0      0        2 
   2   chr2_60883941     ZGre    T    C      0.5      1        2 
   2   chr2_60883941     ZHar    T    C        0      0        2 
   2   chr2_60883941   Sample    T    C        0      0        2 
   2   chr2_60884204     AAsi    T    C        0      0        2 
   2   chr2_60884204     AKia    T    C        0      0        2 
   2   chr2_60884204     AOna    T    C        0      0        2 
   2   chr2_60884204     ASom    T    C        0      0        2 
   2   chr2_60884204     HCab    T    C        0      0        2 
   2   chr2_60884204     HPrz    T    C        0      0        2 
   2   chr2_60884204     ZBoe    T    C      0.5      1        2 
   2   chr2_60884204     ZGre    T    C        0      0        2 
   2   chr2_60884204     ZHar    T    C        0      0        2 
   2   chr2_60884204   Sample    T    C        0      0        2 
   2   chr2_60892376     AAsi    T    C        0      0        2 
   2   chr2_60892376     AKia    T    C        0      0        2 
   2   chr2_60892376     AOna    T    C        0      0        2 
   2   chr2_60892376     ASom    T    C        0      0        2 
   2   chr2_60892376     HCab    T    C      0.5      1        2 
   2   chr2_60892376     HPrz    T    C        0      0        2 
   2   chr2_60892376     ZBoe    T    C        0      0        2 
   2   chr2_60892376     ZGre    T    C        0      0        2 
   2   chr2_60892376     ZHar    T    C        0      0        2 
   2   chr2_60892376   Sample    T    C        0      0        2 
   2   chr2_60898523     AAsi    G    A        0      0        2 
   2   chr2_60898523     AKia    G    A        0      0        2 
   2   chr2_60898523     AOna    G    A        0      0        2 
   2   chr2_60898523     ASom    G    A        0      0        2 
   2   chr2_60898523     HCab    G    A        0      0        2 
   2   chr2_60898523     HPrz    G    A        0      0        2 
   2   chr2_60898523     ZBoe    G    A      0.5      1        2 
   2   chr2_60898523     ZGre    G    A        0      0        2 
   2   chr2_60898523     ZHar    G    A        0      0        2 
   2   chr2_60898523   Sample    G    A        0      0        2 
   2   chr2_60906110     AAsi    A    G        0      0        2 
   2   chr2_60906110     AKia    A    G        0      0        2 
   2   chr2_60906110     AOna    A    G        0      0        2 
   2   chr2_60906110     ASom    A    G        0      0        2 
   2   chr2_60906110     HCab    A    G        1      2        2 
   2   chr2_60906110     HPrz    A    G        1      2        2 
   2   chr2_60906110     ZBoe    A    G        0      0        2 
   2   chr2_60906110     ZGre    A    G        0      0        2 
   2   chr2_60906110     ZHar    A    G        0      0        2 
   2   chr2_60906110   Sample    A    G        0      0        2 
   2   chr2_60908873     AAsi    G    A        0      0        2 
   2   chr2_60908873     AKia    G    A        0      0        2 
   2   chr2_60908873     AOna    G    A        1      2        2 
   2   chr2_60908873     ASom    G    A        0      0        2 
   2   chr2_60908873     HCab    G    A        0      0        2 
   2   chr2_60908873     HPrz    G    A        0      0        2 
   2   chr2_60908873     ZBoe    G    A        0      0        2 
   2   chr2_60908873     ZGre    G    A        0      0        2 
   2   chr2_60908873     ZHar    G    A        0      0        2 
   2   chr2_60908873   Sample    G    A        0      0        2 
   2   chr2_60914301     AAsi    G    A        0      0        2 
   2   chr2_60914301     AKia    G    A        0      0        2 
   2   chr2_60914301     AOna    G    A        0      0        2 
   2   chr2_60914301     ASom    G    A        0      0        2 
   2   chr2_60914301     HCab    G    A        0      0        2 
   2   chr2_60914301     HPrz    G    A        0      0        2 
   2   chr2_60914301     ZBoe    G    A        0      0        2 
   2   chr2_60914301     ZGre    G    A        0      0        2 
   2   chr2_60914301     ZHar    G    A        1      2        2 
   2   chr2_60914301   Sample    G    A        0      0        2 
   2   chr2_60917535     AAsi    G    A        0      0        2 
   2   chr2_60917535     AKia    G    A        1      2        2 
   2   chr2_60917535     AOna    G    A        0      0        2 
   2   chr2_60917535     ASom    G    A        0      0        2 
   2   chr2_60917535     HCab    G    A        0      0        2 
   2   chr2_60917535     HPrz    G    A        0      0        2 
   2   chr2_60917535     ZBoe    G    A        0      0        2 
   2   chr2_60917535     ZGre    G    A        0      0        2 
   2   chr2_60917535     ZHar    G    A        0      0        2 
   2   chr2_60917535   Sample    G    A        0      0        2 
   2   chr2_60929395     AAsi    C    T        0      0        2 
   2   chr2_60929395     AKia    C    T      0.5      1        2 
   2   chr2_60929395     AOna    C    T        0      0        2 
   2   chr2_60929395     ASom    C    T        0      0        2 
   2   chr2_60929395     HCab    C    T        0      0        2 
   2   chr2_60929395     HPrz    C    T        0      0        2 
   2   chr2_60929395     ZBoe    C    T        0      0        2 
   2   chr2_60929395     ZGre    C    T        0      0        2 
   2   chr2_60929395     ZHar    C    T        0      0        2 
   2   chr2_60929395   Sample    C    T        0      0        2 
   2   chr2_60940619     AAsi    C    T        0      0        2 
   2   chr2_60940619     AKia    C    T        0      0        2 
   2   chr2_60940619     AOna    C    T        0      0        2 
   2   chr2_60940619     ASom    C    T        0      0        2 
   2   chr2_60940619     HCab    C    T        0      0        2 
   2   chr2_60940619     HPrz    C    T        0      0        2 
   2   chr2_60940619     ZBoe    C    T        0      0        2 
   2   chr2_60940619     ZGre    C    T      0.5      1        2 
   2   chr2_60940619     ZHar    C    T        0      0        2 
   2   chr2_60940619   Sample    C    T        0      0        2 
   2   chr2_60941176     AAsi    T    C        0      0        2 
   2   chr2_60941176     AKia    T    C        0      0        2 
   2   chr2_60941176     AOna    T    C        0      0        2 
   2   chr2_60941176     ASom    T    C        0      0        2 
   2   chr2_60941176     HCab    T    C        0      0        2 
   2   chr2_60941176     HPrz    T    C        0      0        2 
   2   chr2_60941176     ZBoe    T    C      0.5      1        2 
   2   chr2_60941176     ZGre    T    C        0      0        2 
   2   chr2_60941176     ZHar    T    C        0      0        2 
   2   chr2_60941176   Sample    T    C        0      0        2 
   2   chr2_60941502     AAsi    T    C        0      0        2 
   2   chr2_60941502     AKia    T    C        0      0        2 
   2   chr2_60941502     AOna    T    C        0      0        2 
   2   chr2_60941502     ASom    T    C        1      2        2 
   2   chr2_60941502     HCab    T    C        0      0        2 
   2   chr2_60941502     HPrz    T    C        0      0        2 
   2   chr2_60941502     ZBoe    T    C        0      0        2 
   2   chr2_60941502     ZGre    T    C        0      0        2 
   2   chr2_60941502     ZHar    T    C        0      0        2 
   2   chr2_60941502   Sample    T    C        0      0        2 
   2   chr2_60957029     AAsi    T    C        0      0        2 
   2   chr2_60957029     AKia    T    C        0      0        2 
   2   chr2_60957029     AOna    T    C        0      0        2 
   2   chr2_60957029     ASom    T    C        0      0        2 
   2   chr2_60957029     HCab    T    C        1      2        2 
   2   chr2_60957029     HPrz    T    C        1      2        2 
   2   chr2_60957029     ZBoe    T    C        0      0        2 
   2   chr2_60957029     ZGre    T    C        0      0        2 
   2   chr2_60957029     ZHar    T    C        0      0        2 
   2   chr2_60957029   Sample    T    C        0      0        2 
   2   chr2_60965897     AAsi    G    A        0      0        2 
   2   chr2_60965897     AKia    G    A        0      0        2 
   2   chr2_60965897     AOna    G    A        0      0        2 
   2   chr2_60965897     ASom    G    A        0      0        2 
   2   chr2_60965897     HCab    G    A        0      0        2 
   2   chr2_60965897     HPrz    G    A        0      0        2 
   2   chr2_60965897     ZBoe    G    A        0      0        2 
   2   chr2_60965897     ZGre    G    A        1      2        2 
   2   chr2_60965897     ZHar    G    A        0      0        2 
   2   chr2_60965897   Sample    G    A        0      0        2 
   2   chr2_60970473     AAsi    C    A        0      0        2 
   2   chr2_60970473     AKia    C    A        0      0        2 
   2   chr2_60970473     AOna    C    A        0      0        2 
   2   chr2_60970473     ASom    C    A        0      0        2 
   2   chr2_60970473     HCab    C    A        1      2        2 
   2   chr2_60970473     HPrz    C    A        1      2        2 
   2   chr2_60970473     ZBoe    C    A        0      0        2 
   2   chr2_60970473     ZGre    C    A        0      0        2 
   2   chr2_60970473     ZHar    C    A        0      0        2 
   2   chr2_60970473   Sample    C    A        0      0        2 
   2   chr2_60972969     AAsi    A    C        1      2        2 
   2   chr2_60972969     AKia    A    C        0      0        2 
   2   chr2_60972969     AOna    A    C        0      0        2 
   2   chr2_60972969     ASom    A    C        0      0        2 
   2   chr2_60972969     HCab    A    C        0      0        2 
   2   chr2_60972969     HPrz    A    C        0      0        2 
   2   chr2_60972969     ZBoe    A    C        0      0        2 
   2   chr2_60972969     ZGre    A    C        0      0        2 
   2   chr2_60972969     ZHar    A    C        0      0        2 
   2   chr2_60972969   Sample    A    C        1      2        2 
   2   chr2_60978297     AAsi    C    T        0      0        2 
   2   chr2_60978297     AKia    C    T      0.5      1        2 
   2   chr2_60978297     AOna    C    T        0      0        2 
   2   chr2_60978297     ASom    C    T        0      0        2 
   2   chr2_60978297     HCab    C    T        0      0        2 
   2   chr2_60978297     HPrz    C    T        0      0        2 
   2   chr2_60978297     ZBoe    C    T        0      0        2 
   2   chr2_60978297     ZGre    C    T        0      0        2 
   2   chr2_60978297     ZHar    C    T        0      0        2 
   2   chr2_60978297   Sample    C    T        0      0        2 
   2   chr2_60982703     AAsi    G    A        0      0        2 
   2   chr2_60982703     AKia    G    A        0      0        2 
   2   chr2_60982703     AOna    G    A        0      0        2 
   2   chr2_60982703     ASom    G    A        0      0        2 
   2   chr2_60982703     HCab    G    A        1      2        2 
   2   chr2_60982703     HPrz    G    A        1      2        2 
   2   chr2_60982703     ZBoe    G    A        0      0        2 
   2   chr2_60982703     ZGre    G    A        0      0        2 
   2   chr2_60982703     ZHar    G    A        0      0        2 
   2   chr2_60982703   Sample    G    A        0      0        2 
   2   chr2_60990781     AAsi    C    T        0      0        2 
   2   chr2_60990781     AKia    C    T        0      0        2 
   2   chr2_60990781     AOna    C    T        0      0        2 
   2   chr2_60990781     ASom    C    T        0      0        2 
   2   chr2_60990781     HCab    C    T        1      2        2 
   2   chr2_60990781     HPrz    C    T        1      2        2 
   2   chr2_60990781     ZBoe    C    T        0      0        2 
   2   chr2_60990781     ZGre    C    T        0      0        2 
   2   chr2_60990781     ZHar    C    T        0      0        2 
   2   chr2_60990781   Sample    C    T        0      0        2 
   2   chr2_60992136     AAsi    A    G        0      0        2 
   2   chr2_60992136     AKia    A    G        0      0        2 
   2   chr2_60992136     AOna    A    G        0      0        2 
   2   chr2_60992136     ASom    A    G        0      0        2 
   2   chr2_60992136     HCab    A    G        0      0        2 
   2   chr2_60992136     HPrz    A    G        0      0        2 
   2   chr2_60992136     ZBoe    A    G        1      2        2 
   2   chr2_60992136     ZGre    A    G        1      2        2 
   2   chr2_60992136     ZHar    A    G        0      0        2 
   2   chr2_60992136   Sample    A    G        0      0        2 
   2   chr2_60994394     AAsi    C    T        0      0        2 
   2   chr2_60994394     AKia    C    T        0      0        2 
   2   chr2_60994394     AOna    C    T        0      0        2 
   2   chr2_60994394     ASom    C    T        0      0        2 
   2   chr2_60994394     HCab    C    T      0.5      1        2 
   2   chr2_60994394     HPrz    C    T        0      0        2 
   2   chr2_60994394     ZBoe    C    T        0      0        2 
   2   chr2_60994394     ZGre    C    T        0      0        2 
   2   chr2_60994394     ZHar    C    T        0      0        2 
   2   chr2_60994394   Sample    C    T        0      0        2 
   2   chr2_60997358     AAsi    A    T        0      0        2 
   2   chr2_60997358     AKia    A    T        0      0        2 
   2   chr2_60997358     AOna    A    T        0      0        2 
   2   chr2_60997358     ASom    A    T        0      0        2 
   2   chr2_60997358     HCab    A    T        0      0        2 
   2   chr2_60997358     HPrz    A    T        0      0        2 
   2   chr2_60997358     ZBoe    A    T        1      2        2 
   2   chr2_60997358     ZGre    A    T        0      0        2 
   2   chr2_60997358     ZHar    A    T        0      0        2 
   2   chr2_60997358   Sample    A    T        0      0        2 
   2   chr2_60997443     AAsi    T    C        0      0        2 
   2   chr2_60997443     AKia    T    C        0      0        2 
   2   chr2_60997443     AOna    T    C        0      0        2 
   2   chr2_60997443     ASom    T    C        0      0        2 
   2   chr2_60997443     HCab    T    C        0      0        2 
   2   chr2_60997443     HPrz    T    C        0      0        2 
   2   chr2_60997443     ZBoe    T    C        1      2        2 
   2   chr2_60997443     ZGre    T    C        0      0        2 
   2   chr2_60997443     ZHar    T    C        0      0        2 
   2   chr2_60997443   Sample    T    C        0      0        2 
   2   chr2_60998638     AAsi    T    C        1      2        2 
   2   chr2_60998638     AKia    T    C        0      0        2 
   2   chr2_60998638     AOna    T    C        0      0        2 
   2   chr2_60998638     ASom    T    C        1      2        2 
   2   chr2_60998638     HCab    T    C        1      2        2 
   2   chr2_60998638     HPrz    T    C        1      2        2 
   2   chr2_60998638     ZBoe    T    C        0      0        2 
   2   chr2_60998638     ZGre    T    C        0      0        2 
   2   chr2_60998638     ZHar    T    C        0      0        2 
   2   chr2_60998638   Sample    T    C        1      2        2 
   2   chr2_60999383     AAsi    G    A        0      0        2 
   2   chr2_60999383     AKia    G    A        0      0        2 
   2   chr2_60999383     AOna    G    A        0      0        2 
   2   chr2_60999383     ASom    G    A        0      0        2 
   2   chr2_60999383     HCab    G    A        1      2        2 
   2   chr2_60999383     HPrz    G    A        1      2        2 
   2   chr2_60999383     ZBoe    G    A        0      0        2 
   2   chr2_60999383     ZGre    G    A        0      0        2 
   2   chr2_60999383     ZHar    G    A        0      0        2 
   2   chr2_60999383   Sample    G    A        0      0        2 
   2   chr2_61017852     AAsi    T    A        0      0        2 
   2   chr2_61017852     AKia    T    A        0      0        2 
   2   chr2_61017852     AOna    T    A        0      0        2 
   2   chr2_61017852     ASom    T    A        0      0        2 
   2   chr2_61017852     HCab    T    A        0      0        2 
   2   chr2_61017852     HPrz    T    A        0      0        2 
   2   chr2_61017852     ZBoe    T    A        1      2        2 
   2   chr2_61017852     ZGre    T    A        1      2        2 
   2   chr2_61017852     ZHar    T    A        0      0        2 
   2   chr2_61017852   Sample    T    A        0      0        2 
   2   chr2_61025086     AAsi    A    C        0      0        2 
   2   chr2_61025086     AKia    A    C        0      0        2 
   2   chr2_61025086     AOna    A    C        0      0        2 
   2   chr2_61025086     ASom    A    C        0      0        2 
   2   chr2_61025086     HCab    A    C        1      2        2 
   2   chr2_61025086     HPrz    A    C        1      2        2 
   2   chr2_61025086     ZBoe    A    C        0      0        2 
   2   chr2_61025086     ZGre    A    C        0      0        2 
   2   chr2_61025086     ZHar    A    C        0      0        2 
   2   chr2_61025086   Sample    A    C        0      0        2 
   2   chr2_61038899     AAsi    G    C      0.5      1        2 
   2   chr2_61038899     AKia    G    C        0      0        2 
   2   chr2_61038899     AOna    G    C        0      0        2 
   2   chr2_61038899     ASom    G    C        0      0        2 
   2   chr2_61038899     HCab    G    C        0      0        2 
   2   chr2_61038899     HPrz    G    C        0      0        2 
   2   chr2_61038899     ZBoe    G    C        0      0        2 
   2   chr2_61038899     ZGre    G    C        0      0        2 
   2   chr2_61038899     ZHar    G    C        0      0        2 
   2   chr2_61038899   Sample    G    C        0      0        2 
   2   chr2_61070551     AAsi    G    A        0      0        2 
   2   chr2_61070551     AKia    G    A        0      0        2 
   2   chr2_61070551     AOna    G    A        0      0        2 
   2   chr2_61070551     ASom    G    A        0      0        2 
   2   chr2_61070551     HCab    G    A        1      2        2 
   2   chr2_61070551     HPrz    G    A        1      2        2 
   2   chr2_61070551     ZBoe    G    A        0      0        2 
   2   chr2_61070551     ZGre    G    A        0      0        2 
   2   chr2_61070551     ZHar    G    A        0      0        2 
   2   chr2_61070551   Sample    G    A        0      0        2 
   2   chr2_61083845     AAsi    A    G        0      0        2 
   2   chr2_61083845     AKia    A    G        0      0        2 
   2   chr2_61083845     AOna    A    G        0      0        2 
   2   chr2_61083845     ASom    A    G        0      0        2 
   2   chr2_61083845     HCab    A    G        0      0        2 
   2   chr2_61083845     HPrz    A    G        0      0        2 
   2   chr2_61083845     ZBoe    A    G        1      2        2 
   2   chr2_61083845     ZGre    A    G        0      0        2 
   2   chr2_61083845     ZHar    A    G        0      0        2 
   2   chr2_61083845   Sample    A    G        0      0        2 
   2   chr2_61086868     AAsi    A    G        0      0        2 
   2   chr2_61086868     AKia    A    G        0      0        2 
   2   chr2_61086868     AOna    A    G        0      0        2 
   2   chr2_61086868     ASom    A    G        0      0        2 
   2   chr2_61086868     HCab    A    G        0      0        2 
   2   chr2_61086868     HPrz    A    G        0      0        2 
   2   chr2_61086868     ZBoe    A    G        0      0        2 
   2   chr2_61086868     ZGre    A    G        0      0        2 
   2   chr2_61086868     ZHar    A    G        1      2        2 
   2   chr2_61086868   Sample    A    G        0      0        2 
   2   chr2_61090939     AAsi    T    C        0      0        2 
   2   chr2_61090939     AKia    T    C        0      0        2 
   2   chr2_61090939     AOna    T    C        0      0        2 
   2   chr2_61090939     ASom    T    C        0      0        2 
   2   chr2_61090939     HCab    T    C        0      0        2 
   2   chr2_61090939     HPrz    T    C        0      0        2 
   2   chr2_61090939     ZBoe    T    C        1      2        2 
   2   chr2_61090939     ZGre    T    C        0      0        2 
   2   chr2_61090939     ZHar    T    C        0      0        2 
   2   chr2_61090939   Sample    T    C        0      0        2 
   2   chr2_61095350     AAsi    A    G      0.5      1        2 
   2   chr2_61095350     AKia    A    G        0      0        2 
   2   chr2_61095350     AOna    A    G        0      0        2 
   2   chr2_61095350     ASom    A    G        0      0        2 
   2   chr2_61095350     HCab    A    G        0      0        2 
   2   chr2_61095350     HPrz    A    G        0      0        2 
   2   chr2_61095350     ZBoe    A    G        0      0        2 
   2   chr2_61095350     ZGre    A    G        0      0        2 
   2   chr2_61095350     ZHar    A    G        0      0        2 
   2   chr2_61095350   Sample    A    G        0      0        2 
   2   chr2_61112729     AAsi    T    C        0      0        2 
   2   chr2_61112729     AKia    T    C        1      2        2 
   2   chr2_61112729     AOna    T    C        1      2        2 
   2   chr2_61112729     ASom    T    C        0      0        2 
   2   chr2_61112729     HCab    T    C        0      0        2 
   2   chr2_61112729     HPrz    T    C        0      0        2 
   2   chr2_61112729     ZBoe    T    C        0      0        2 
   2   chr2_61112729     ZGre    T    C        0      0        2 
   2   chr2_61112729     ZHar    T    C        0      0        2 
   2   chr2_61112729   Sample    T    C        0      0        2 
   2   chr2_61116292     AAsi    C    G        0      0        2 
   2   chr2_61116292     AKia    C    G        0      0        2 
   2   chr2_61116292     AOna    C    G        1      2        2 
   2   chr2_61116292     ASom    C    G        0      0        2 
   2   chr2_61116292     HCab    C    G        0      0        2 
   2   chr2_61116292     HPrz    C    G        0      0        2 
   2   chr2_61116292     ZBoe    C    G        0      0        2 
   2   chr2_61116292     ZGre    C    G        0      0        2 
   2   chr2_61116292     ZHar    C    G        0      0        2 
   2   chr2_61116292   Sample    C    G        0      0        2 
   2   chr2_61121239     AAsi    T    C        0      0        2 
   2   chr2_61121239     AKia    T    C        0      0        2 
   2   chr2_61121239     AOna    T    C        1      2        2 
   2   chr2_61121239     ASom    T    C        0      0        2 
   2   chr2_61121239     HCab    T    C        0      0        2 
   2   chr2_61121239     HPrz    T    C        0      0        2 
   2   chr2_61121239     ZBoe    T    C        0      0        2 
   2   chr2_61121239     ZGre    T    C        0      0        2 
   2   chr2_61121239     ZHar    T    C        0      0        2 
   2   chr2_61121239   Sample    T    C        0      0        2 
   2   chr2_61124699     AAsi    G    C        0      0        2 
   2   chr2_61124699     AKia    G    C        0      0        2 
   2   chr2_61124699     AOna    G    C        0      0        2 
   2   chr2_61124699     ASom    G    C        0      0        2 
   2   chr2_61124699     HCab    G    C        0      0        2 
   2   chr2_61124699     HPrz    G    C        0      0        2 
   2   chr2_61124699     ZBoe    G    C        1      2        2 
   2   chr2_61124699     ZGre    G    C        0      0        2 
   2   chr2_61124699     ZHar    G    C        0      0        2 
   2   chr2_61124699   Sample    G    C        0      0        2 
   2   chr2_61132203     AAsi    T    G        0      0        2 
   2   chr2_61132203     AKia    T    G        0      0        2 
   2   chr2_61132203     AOna    T    G        0      0        2 
   2   chr2_61132203     ASom    T    G      0.5      1        2 
   2   chr2_61132203     HCab    T    G        0      0        2 
   2   chr2_61132203     HPrz    T    G        0      0        2 
   2   chr2_61132203     ZBoe    T    G        0      0        2 
   2   chr2_61132203     ZGre    T    G        0      0        2 
   2   chr2_61132203     ZHar    T    G        0      0        2 
   2   chr2_61132203   Sample    T    G        0      0        2 
   2   chr2_61137966     AAsi    A    G        0      0        2 
   2   chr2_61137966     AKia    A    G        0      0        2 
   2   chr2_61137966     AOna    A    G        0      0        2 
   2   chr2_61137966     ASom    A    G        0      0        2 
   2   chr2_61137966     HCab    A    G      0.5      1        2 
   2   chr2_61137966     HPrz    A    G        0      0        2 
   2   chr2_61137966     ZBoe    A    G        0      0        2 
   2   chr2_61137966     ZGre    A    G        0      0        2 
   2   chr2_61137966     ZHar    A    G        0      0        2 
   2   chr2_61137966   Sample    A    G        0      0        2 
   2   chr2_61153845     AAsi    C    A        0      0        2 
   2   chr2_61153845     AKia    C    A        0      0        2 
   2   chr2_61153845     AOna    C    A        1      2        2 
   2   chr2_61153845     ASom    C    A        0      0        2 
   2   chr2_61153845     HCab    C    A        0      0        2 
   2   chr2_61153845     HPrz    C    A        0      0        2 
   2   chr2_61153845     ZBoe    C    A        0      0        2 
   2   chr2_61153845     ZGre    C    A        0      0        2 
   2   chr2_61153845     ZHar    C    A        0      0        2 
   2   chr2_61153845   Sample    C    A        0      0        2 
   2   chr2_61153971     AAsi    T    C        0      0        2 
   2   chr2_61153971     AKia    T    C        0      0        2 
   2   chr2_61153971     AOna    T    C        0      0        2 
   2   chr2_61153971     ASom    T    C        0      0        2 
   2   chr2_61153971     HCab    T    C      0.5      1        2 
   2   chr2_61153971     HPrz    T    C        0      0        2 
   2   chr2_61153971     ZBoe    T    C        0      0        2 
   2   chr2_61153971     ZGre    T    C        0      0        2 
   2   chr2_61153971     ZHar    T    C        0      0        2 
   2   chr2_61153971   Sample    T    C        0      0        2 
   2   chr2_61154987     AAsi    G    A        0      0        2 
   2   chr2_61154987     AKia    G    A        0      0        2 
   2   chr2_61154987     AOna    G    A        0      0        2 
   2   chr2_61154987     ASom    G    A        0      0        2 
   2   chr2_61154987     HCab    G    A        0      0        2 
   2   chr2_61154987     HPrz    G    A        0      0        2 
   2   chr2_61154987     ZBoe    G    A        0      0        2 
   2   chr2_61154987     ZGre    G    A        0      0        2 
   2   chr2_61154987     ZHar    G    A      0.5      1        2 
   2   chr2_61154987   Sample    G    A        0      0        2 
   2   chr2_61155494     AAsi    C    T        0      0        2 
   2   chr2_61155494     AKia    C    T        0      0        2 
   2   chr2_61155494     AOna    C    T        0      0        2 
   2   chr2_61155494     ASom    C    T        0      0        2 
   2   chr2_61155494     HCab    C    T        0      0        2 
   2   chr2_61155494     HPrz    C    T        0      0        2 
   2   chr2_61155494     ZBoe    C    T        0      0        2 
   2   chr2_61155494     ZGre    C    T        1      2        2 
   2   chr2_61155494     ZHar    C    T        0      0        2 
   2   chr2_61155494   Sample    C    T        0      0        2 
   2   chr2_61155715     AAsi    T    C        0      0        2 
   2   chr2_61155715     AKia    T    C        0      0        2 
   2   chr2_61155715     AOna    T    C        0      0        2 
   2   chr2_61155715     ASom    T    C        0      0        2 
   2   chr2_61155715     HCab    T    C        0      0        2 
   2   chr2_61155715     HPrz    T    C        0      0        2 
   2   chr2_61155715     ZBoe    T    C        1      2        2 
   2   chr2_61155715     ZGre    T    C        0      0        2 
   2   chr2_61155715     ZHar    T    C        0      0        2 
   2   chr2_61155715   Sample    T    C        0      0        2 
   2   chr2_61158800     AAsi    G    A        0      0        2 
   2   chr2_61158800     AKia    G    A        0      0        2 
   2   chr2_61158800     AOna    G    A        0      0        2 
   2   chr2_61158800     ASom    G    A        0      0        2 
   2   chr2_61158800     HCab    G    A      0.5      1        2 
   2   chr2_61158800     HPrz    G    A        1      2        2 
   2   chr2_61158800     ZBoe    G    A        0      0        2 
   2   chr2_61158800     ZGre    G    A        0      0        2 
   2   chr2_61158800     ZHar    G    A        0      0        2 
   2   chr2_61158800   Sample    G    A        0      0        2 
   2   chr2_61161507     AAsi    A    C        0      0        2 
   2   chr2_61161507     AKia    A    C        0      0        2 
   2   chr2_61161507     AOna    A    C        0      0        2 
   2   chr2_61161507     ASom    A    C        0      0        2 
   2   chr2_61161507     HCab    A    C        1      2        2 
   2   chr2_61161507     HPrz    A    C        1      2        2 
   2   chr2_61161507     ZBoe    A    C        0      0        2 
   2   chr2_61161507     ZGre    A    C        0      0        2 
   2   chr2_61161507     ZHar    A    C        0      0        2 
   2   chr2_61161507   Sample    A    C        0      0        2 
   2   chr2_61163191     AAsi    G    A        0      0        2 
   2   chr2_61163191     AKia    G    A        0      0        2 
   2   chr2_61163191     AOna    G    A        0      0        2 
   2   chr2_61163191     ASom    G    A        0      0        2 
   2   chr2_61163191     HCab    G    A        1      2        2 
   2   chr2_61163191     HPrz    G    A        1      2        2 
   2   chr2_61163191     ZBoe    G    A        0      0        2 
   2   chr2_61163191     ZGre    G    A        0      0        2 
   2   chr2_61163191     ZHar    G    A        0      0        2 
   2   chr2_61163191   Sample    G    A        0      0        2 
   2   chr2_61169333     AAsi    C    T        0      0        2 
   2   chr2_61169333     AKia    C    T        0      0        2 
   2   chr2_61169333     AOna    C    T        0      0        2 
   2   chr2_61169333     ASom    C    T        0      0        2 
   2   chr2_61169333     HCab    C    T        0      0        2 
   2   chr2_61169333     HPrz    C    T        0      0        2 
   2   chr2_61169333     ZBoe    C    T        0      0        2 
   2   chr2_61169333     ZGre    C    T        0      0        2 
   2   chr2_61169333     ZHar    C    T        1      2        2 
   2   chr2_61169333   Sample    C    T        0      0        2 
   2   chr2_61174349     AAsi    A    G        1      2        2 
   2   chr2_61174349     AKia    A    G        0      0        2 
   2   chr2_61174349     AOna    A    G        0      0        2 
   2   chr2_61174349     ASom    A    G        1      2        2 
   2   chr2_61174349     HCab    A    G        0      0        2 
   2   chr2_61174349     HPrz    A    G        0      0        2 
   2   chr2_61174349     ZBoe    A    G        0      0        2 
   2   chr2_61174349     ZGre    A    G        0      0        2 
   2   chr2_61174349     ZHar    A    G        0      0        2 
   2   chr2_61174349   Sample    A    G        1      2        2 
   2   chr2_61175896     AAsi    A    G        0      0        2 
   2   chr2_61175896     AKia    A    G        0      0        2 
   2   chr2_61175896     AOna    A    G        0      0        2 
   2   chr2_61175896     ASom    A    G        1      2        2 
   2   chr2_61175896     HCab    A    G        0      0        2 
   2   chr2_61175896     HPrz    A    G        0      0        2 
   2   chr2_61175896     ZBoe    A    G        0      0        2 
   2   chr2_61175896     ZGre    A    G        0      0        2 
   2   chr2_61175896     ZHar    A    G        0      0        2 
   2   chr2_61175896   Sample    A    G        0      0        2 
   2   chr2_61176388     AAsi    T    C        0      0        2 
   2   chr2_61176388     AKia    T    C        0      0        2 
   2   chr2_61176388     AOna    T    C        0      0        2 
   2   chr2_61176388     ASom    T    C        1      2        2 
   2   chr2_61176388     HCab    T    C        0      0        2 
   2   chr2_61176388     HPrz    T    C        0      0        2 
   2   chr2_61176388     ZBoe    T    C        0      0        2 
   2   chr2_61176388     ZGre    T    C        0      0        2 
   2   chr2_61176388     ZHar    T    C        0      0        2 
   2   chr2_61176388   Sample    T    C        1      2        2 
   2   chr2_61179201     AAsi    A    C        0      0        2 
   2   chr2_61179201     AKia    A    C        0      0        2 
   2   chr2_61179201     AOna    A    C        0      0        2 
   2   chr2_61179201     ASom    A    C        0      0        2 
   2   chr2_61179201     HCab    A    C        0      0        2 
   2   chr2_61179201     HPrz    A    C        0      0        2 
   2   chr2_61179201     ZBoe    A    C        0      0        2 
   2   chr2_61179201     ZGre    A    C        0      0        2 
   2   chr2_61179201     ZHar    A    C        1      2        2 
   2   chr2_61179201   Sample    A    C        0      0        2 
   2   chr2_61182095     AAsi    T    C        0      0        2 
   2   chr2_61182095     AKia    T    C        0      0        2 
   2   chr2_61182095     AOna    T    C        0      0        2 
   2   chr2_61182095     ASom    T    C        0      0        2 
   2   chr2_61182095     HCab    T    C        0      0        2 
   2   chr2_61182095     HPrz    T    C        1      2        2 
   2   chr2_61182095     ZBoe    T    C        0      0        2 
   2   chr2_61182095     ZGre    T    C        0      0        2 
   2   chr2_61182095     ZHar    T    C        0      0        2 
   2   chr2_61182095   Sample    T    C        0      0        2 
   2   chr2_61201807     AAsi    G    A        0      0        2 
   2   chr2_61201807     AKia    G    A        0      0        2 
   2   chr2_61201807     AOna    G    A        0      0        2 
   2   chr2_61201807     ASom    G    A        0      0        2 
   2   chr2_61201807     HCab    G    A        1      2        2 
   2   chr2_61201807     HPrz    G    A        1      2        2 
   2   chr2_61201807     ZBoe    G    A        0      0        2 
   2   chr2_61201807     ZGre    G    A        0      0        2 
   2   chr2_61201807     ZHar    G    A        0      0        2 
   2   chr2_61201807   Sample    G    A        0      0        2 
   2   chr2_61202713     AAsi    G    A        1      2        2 
   2   chr2_61202713     AKia    G    A        0      0        2 
   2   chr2_61202713     AOna    G    A        0      0        2 
   2   chr2_61202713     ASom    G    A        1      2        2 
   2   chr2_61202713     HCab    G    A        0      0        2 
   2   chr2_61202713     HPrz    G    A        0      0        2 
   2   chr2_61202713     ZBoe    G    A        0      0        2 
   2   chr2_61202713     ZGre    G    A        0      0        2 
   2   chr2_61202713     ZHar    G    A        0      0        2 
   2   chr2_61202713   Sample    G    A        1      2        2 
   2   chr2_61204084     AAsi    G    A        0      0        2 
   2   chr2_61204084     AKia    G    A        0      0        2 
   2   chr2_61204084     AOna    G    A        0      0        2 
   2   chr2_61204084     ASom    G    A        1      2        2 
   2   chr2_61204084     HCab    G    A        0      0        2 
   2   chr2_61204084     HPrz    G    A        0      0        2 
   2   chr2_61204084     ZBoe    G    A        0      0        2 
   2   chr2_61204084     ZGre    G    A        0      0        2 
   2   chr2_61204084     ZHar    G    A        0      0        2 
   2   chr2_61204084   Sample    G    A        0      0        2 
   2   chr2_61209056     AAsi    T    G        0      0        2 
   2   chr2_61209056     AKia    T    G        0      0        2 
   2   chr2_61209056     AOna    T    G        0      0        2 
   2   chr2_61209056     ASom    T    G        0      0        2 
   2   chr2_61209056     HCab    T    G        0      0        2 
   2   chr2_61209056     HPrz    T    G        0      0        2 
   2   chr2_61209056     ZBoe    T    G        0      0        2 
   2   chr2_61209056     ZGre    T    G        0      0        2 
   2   chr2_61209056     ZHar    T    G        1      2        2 
   2   chr2_61209056   Sample    T    G        0      0        2 
   2   chr2_61211828     AAsi    C    T        0      0        2 
   2   chr2_61211828     AKia    C    T        0      0        2 
   2   chr2_61211828     AOna    C    T        0      0        2 
   2   chr2_61211828     ASom    C    T        1      2        2 
   2   chr2_61211828     HCab    C    T        0      0        2 
   2   chr2_61211828     HPrz    C    T        0      0        2 
   2   chr2_61211828     ZBoe    C    T        0      0        2 
   2   chr2_61211828     ZGre    C    T        0      0        2 
   2   chr2_61211828     ZHar    C    T        0      0        2 
   2   chr2_61211828   Sample    C    T        0      0        2 
   2   chr2_61213941     AAsi    G    A        0      0        2 
   2   chr2_61213941     AKia    G    A        0      0        2 
   2   chr2_61213941     AOna    G    A        0      0        2 
   2   chr2_61213941     ASom    G    A        0      0        2 
   2   chr2_61213941     HCab    G    A        0      0        2 
   2   chr2_61213941     HPrz    G    A        0      0        2 
   2   chr2_61213941     ZBoe    G    A        1      2        2 
   2   chr2_61213941     ZGre    G    A        0      0        2 
   2   chr2_61213941     ZHar    G    A        0      0        2 
   2   chr2_61213941   Sample    G    A        0      0        2 
   2   chr2_61214384     AAsi    C    A        0      0        2 
   2   chr2_61214384     AKia    C    A        0      0        2 
   2   chr2_61214384     AOna    C    A        1      2        2 
   2   chr2_61214384     ASom    C    A        0      0        2 
   2   chr2_61214384     HCab    C    A        0      0        2 
   2   chr2_61214384     HPrz    C    A        0      0        2 
   2   chr2_61214384     ZBoe    C    A        0      0        2 
   2   chr2_61214384     ZGre    C    A        0      0        2 
   2   chr2_61214384     ZHar    C    A        0      0        2 
   2   chr2_61214384   Sample    C    A        0      0        2 
   2   chr2_61220389     AAsi    C    G        0      0        2 
   2   chr2_61220389     AKia    C    G        0      0        2 
   2   chr2_61220389     AOna    C    G        0      0        2 
   2   chr2_61220389     ASom    C    G        1      2        2 
   2   chr2_61220389     HCab    C    G        0      0        2 
   2   chr2_61220389     HPrz    C    G        0      0        2 
   2   chr2_61220389     ZBoe    C    G        0      0        2 
   2   chr2_61220389     ZGre    C    G        0      0        2 
   2   chr2_61220389     ZHar    C    G        0      0        2 
   2   chr2_61220389   Sample    C    G        0      0        2 
   2   chr2_61222252     AAsi    T    G      0.5      1        2 
   2   chr2_61222252     AKia    T    G        0      0        2 
   2   chr2_61222252     AOna    T    G        0      0        2 
   2   chr2_61222252     ASom    T    G        0      0        2 
   2   chr2_61222252     HCab    T    G        0      0        2 
   2   chr2_61222252     HPrz    T    G        0      0        2 
   2   chr2_61222252     ZBoe    T    G        0      0        2 
   2   chr2_61222252     ZGre    T    G        0      0        2 
   2   chr2_61222252     ZHar    T    G        0      0        2 
   2   chr2_61222252   Sample    T    G        0      0        2 
   2   chr2_61227764     AAsi    G    C        0      0        2 
   2   chr2_61227764     AKia    G    C        0      0        2 
   2   chr2_61227764     AOna    G    C        0      0        2 
   2   chr2_61227764     ASom    G    C        1      2        2 
   2   chr2_61227764     HCab    G    C        0      0        2 
   2   chr2_61227764     HPrz    G    C        0      0        2 
   2   chr2_61227764     ZBoe    G    C        0      0        2 
   2   chr2_61227764     ZGre    G    C        0      0        2 
   2   chr2_61227764     ZHar    G    C        0      0        2 
   2   chr2_61227764   Sample    G    C        0      0        2 
   2   chr2_61238412     AAsi    A    G        0      0        2 
   2   chr2_61238412     AKia    A    G        0      0        2 
   2   chr2_61238412     AOna    A    G        0      0        2 
   2   chr2_61238412     ASom    A    G        0      0        2 
   2   chr2_61238412     HCab    A    G        0      0        2 
   2   chr2_61238412     HPrz    A    G        0      0        2 
   2   chr2_61238412     ZBoe    A    G        1      2        2 
   2   chr2_61238412     ZGre    A    G        0      0        2 
   2   chr2_61238412     ZHar    A    G        0      0        2 
   2   chr2_61238412   Sample    A    G        0      0        2 
   2   chr2_61244424     AAsi    G    A        0      0        2 
   2   chr2_61244424     AKia    G    A        0      0        2 
   2   chr2_61244424     AOna    G    A        0      0        2 
   2   chr2_61244424     ASom    G    A        0      0        2 
   2   chr2_61244424     HCab    G    A        1      2        2 
   2   chr2_61244424     HPrz    G    A        1      2        2 
   2   chr2_61244424     ZBoe    G    A        0      0        2 
   2   chr2_61244424     ZGre    G    A        0      0        2 
   2   chr2_61244424     ZHar    G    A        0      0        2 
   2   chr2_61244424   Sample    G    A        0      0        2 
   2   chr2_61247292     AAsi    G    C        0      0        2 
   2   chr2_61247292     AKia    G    C        0      0        2 
   2   chr2_61247292     AOna    G    C        0      0        2 
   2   chr2_61247292     ASom    G    C        0      0        2 
   2   chr2_61247292     HCab    G    C        0      0        2 
   2   chr2_61247292     HPrz    G    C        0      0        2 
   2   chr2_61247292     ZBoe    G    C      0.5      1        2 
   2   chr2_61247292     ZGre    G    C        0      0        2 
   2   chr2_61247292     ZHar    G    C        0      0        2 
   2   chr2_61247292   Sample    G    C        0      0        2 
   2   chr2_61249579     AAsi    A    G        0      0        2 
   2   chr2_61249579     AKia    A    G        0      0        2 
   2   chr2_61249579     AOna    A    G        0      0        2 
   2   chr2_61249579     ASom    A    G        0      0        2 
   2   chr2_61249579     HCab    A    G        0      0        2 
   2   chr2_61249579     HPrz    A    G      0.5      1        2 
   2   chr2_61249579     ZBoe    A    G        0      0        2 
   2   chr2_61249579     ZGre    A    G        0      0        2 
   2   chr2_61249579     ZHar    A    G        0      0        2 
   2   chr2_61249579   Sample    A    G        0      0        2 
   2   chr2_61252902     AAsi    A    C        0      0        2 
   2   chr2_61252902     AKia    A    C      0.5      1        2 
   2   chr2_61252902     AOna    A    C      0.5      1        2 
   2   chr2_61252902     ASom    A    C        0      0        2 
   2   chr2_61252902     HCab    A    C        0      0        2 
   2   chr2_61252902     HPrz    A    C        0      0        2 
   2   chr2_61252902     ZBoe    A    C        1      2        2 
   2   chr2_61252902     ZGre    A    C        1      2        2 
   2   chr2_61252902     ZHar    A    C        1      2        2 
   2   chr2_61252902   Sample    A    C        0      0        2 
   2   chr2_61259646     AAsi    A    G        0      0        2 
   2   chr2_61259646     AKia    A    G        0      0        2 
   2   chr2_61259646     AOna    A    G        0      0        2 
   2   chr2_61259646     ASom    A    G        0      0        2 
   2   chr2_61259646     HCab    A    G        0      0        2 
   2   chr2_61259646     HPrz    A    G        0      0        2 
   2   chr2_61259646     ZBoe    A    G      0.5      1        2 
   2   chr2_61259646     ZGre    A    G        0      0        2 
   2   chr2_61259646     ZHar    A    G        0      0        2 
   2   chr2_61259646   Sample    A    G        0      0        2 
   2   chr2_61273372     AAsi    G    C        0      0        2 
   2   chr2_61273372     AKia    G    C      0.5      1        2 
   2   chr2_61273372     AOna    G    C        0      0        2 
   2   chr2_61273372     ASom    G    C        0      0        2 
   2   chr2_61273372     HCab    G    C        0      0        2 
   2   chr2_61273372     HPrz    G    C        0      0        2 
   2   chr2_61273372     ZBoe    G    C        0      0        2 
   2   chr2_61273372     ZGre    G    C        0      0        2 
   2   chr2_61273372     ZHar    G    C        0      0        2 
   2   chr2_61273372   Sample    G    C        0      0        2 
   2   chr2_61273463     AAsi    C    G        0      0        2 
   2   chr2_61273463     AKia    C    G        0      0        2 
   2   chr2_61273463     AOna    C    G        0      0        2 
   2   chr2_61273463     ASom    C    G        0      0        2 
   2   chr2_61273463     HCab    C    G        0      0        2 
   2   chr2_61273463     HPrz    C    G        0      0        2 
   2   chr2_61273463     ZBoe    C    G        0      0        2 
   2   chr2_61273463     ZGre    C    G        0      0        2 
   2   chr2_61273463     ZHar    C    G        1      2        2 
   2   chr2_61273463   Sample    C    G        0      0        2 
   2   chr2_61273556     AAsi    G    A        0      0        2 
   2   chr2_61273556     AKia    G    A        0      0        2 
   2   chr2_61273556     AOna    G    A        0      0        2 
   2   chr2_61273556     ASom    G    A        0      0        2 
   2   chr2_61273556     HCab    G    A        1      2        2 
   2   chr2_61273556     HPrz    G    A        1      2        2 
   2   chr2_61273556     ZBoe    G    A        0      0        2 
   2   chr2_61273556     ZGre    G    A        0      0        2 
   2   chr2_61273556     ZHar    G    A        0      0        2 
   2   chr2_61273556   Sample    G    A        0      0        2 
   2   chr2_61299009     AAsi    A    G        0      0        2 
   2   chr2_61299009     AKia    A    G        0      0        2 
   2   chr2_61299009     AOna    A    G        0      0        2 
   2   chr2_61299009     ASom    A    G        0      0        2 
   2   chr2_61299009     HCab    A    G        0      0        2 
   2   chr2_61299009     HPrz    A    G        0      0        2 
   2   chr2_61299009     ZBoe    A    G      0.5      1        2 
   2   chr2_61299009     ZGre    A    G        0      0        2 
   2   chr2_61299009     ZHar    A    G        0      0        2 
   2   chr2_61299009   Sample    A    G        0      0        2 
   2   chr2_61306066     AAsi    G    A        1      2        2 
   2   chr2_61306066     AKia    G    A        0      0        2 
   2   chr2_61306066     AOna    G    A        0      0        2 
   2   chr2_61306066     ASom    G    A        1      2        2 
   2   chr2_61306066     HCab    G    A        0      0        2 
   2   chr2_61306066     HPrz    G    A        0      0        2 
   2   chr2_61306066     ZBoe    G    A        0      0        2 
   2   chr2_61306066     ZGre    G    A        0      0        2 
   2   chr2_61306066     ZHar    G    A        0      0        2 
   2   chr2_61306066   Sample    G    A        1      2        2 
   2   chr2_61325867     AAsi    A    G        0      0        2 
   2   chr2_61325867     AKia    A    G      0.5      1        2 
   2   chr2_61325867     AOna    A    G        1      2        2 
   2   chr2_61325867     ASom    A    G        0      0        2 
   2   chr2_61325867     HCab    A    G        0      0        2 
   2   chr2_61325867     HPrz    A    G        0      0        2 
   2   chr2_61325867     ZBoe    A    G        0      0        2 
   2   chr2_61325867     ZGre    A    G        0      0        2 
   2   chr2_61325867     ZHar    A    G        0      0        2 
   2   chr2_61325867   Sample    A    G        0      0        2 
   2   chr2_61326877     AAsi    G    A        0      0        2 
   2   chr2_61326877     AKia    G    A        0      0        2 
   2   chr2_61326877     AOna    G    A        0      0        2 
   2   chr2_61326877     ASom    G    A        0      0        2 
   2   chr2_61326877     HCab    G    A        1      2        2 
   2   chr2_61326877     HPrz    G    A        1      2        2 
   2   chr2_61326877     ZBoe    G    A        0      0        2 
   2   chr2_61326877     ZGre    G    A        0      0        2 
   2   chr2_61326877     ZHar    G    A        0      0        2 
   2   chr2_61326877   Sample    G    A        0      0        2 
   2   chr2_61331823     AAsi    C    A        0      0        2 
   2   chr2_61331823     AKia    C    A      0.5      1        2 
   2   chr2_61331823     AOna    C    A        0      0        2 
   2   chr2_61331823     ASom    C    A        0      0        2 
   2   chr2_61331823     HCab    C    A        0      0        2 
   2   chr2_61331823     HPrz    C    A        0      0        2 
   2   chr2_61331823     ZBoe    C    A        0      0        2 
   2   chr2_61331823     ZGre    C    A        0      0        2 
   2   chr2_61331823     ZHar    C    A        0      0        2 
   2   chr2_61331823   Sample    C    A        0      0        2 
   2   chr2_61333611     AAsi    T    C      0.5      1        2 
   2   chr2_61333611     AKia    T    C        0      0        2 
   2   chr2_61333611     AOna    T    C        0      0        2 
   2   chr2_61333611     ASom    T    C        0      0        2 
   2   chr2_61333611     HCab    T    C        0      0        2 
   2   chr2_61333611     HPrz    T    C        0      0        2 
   2   chr2_61333611     ZBoe    T    C        0      0        2 
   2   chr2_61333611     ZGre    T    C        0      0        2 
   2   chr2_61333611     ZHar    T    C        0      0        2 
   2   chr2_61333611   Sample    T    C        0      0        2 
   2   chr2_61334178     AAsi    C    T        0      0        2 
   2   chr2_61334178     AKia    C    T        0      0        2 
   2   chr2_61334178     AOna    C    T        0      0        2 
   2   chr2_61334178     ASom    C    T        0      0        2 
   2   chr2_61334178     HCab    C    T        0      0        2 
   2   chr2_61334178     HPrz    C    T        0      0        2 
   2   chr2_61334178     ZBoe    C    T        0      0        2 
   2   chr2_61334178     ZGre    C    T        1      2        2 
   2   chr2_61334178     ZHar    C    T        0      0        2 
   2   chr2_61334178   Sample    C    T        0      0        2 
   2   chr2_61335926     AAsi    C    A        0      0        2 
   2   chr2_61335926     AKia    C    A        0      0        2 
   2   chr2_61335926     AOna    C    A        0      0        2 
   2   chr2_61335926     ASom    C    A      0.5      1        2 
   2   chr2_61335926     HCab    C    A        0      0        2 
   2   chr2_61335926     HPrz    C    A        0      0        2 
   2   chr2_61335926     ZBoe    C    A        0      0        2 
   2   chr2_61335926     ZGre    C    A        0      0        2 
   2   chr2_61335926     ZHar    C    A        0      0        2 
   2   chr2_61335926   Sample    C    A        0      0        2 
   2   chr2_61369169     AAsi    A    G        0      0        2 
   2   chr2_61369169     AKia    A    G        0      0        2 
   2   chr2_61369169     AOna    A    G        0      0        2 
   2   chr2_61369169     ASom    A    G        0      0        2 
   2   chr2_61369169     HCab    A    G        0      0        2 
   2   chr2_61369169     HPrz    A    G        0      0        2 
   2   chr2_61369169     ZBoe    A    G        0      0        2 
   2   chr2_61369169     ZGre    A    G        1      2        2 
   2   chr2_61369169     ZHar    A    G        0      0        2 
   2   chr2_61369169   Sample    A    G        0      0        2 
   2   chr2_61369288     AAsi    A    T        0      0        2 
   2   chr2_61369288     AKia    A    T        0      0        2 
   2   chr2_61369288     AOna    A    T        0      0        2 
   2   chr2_61369288     ASom    A    T        0      0        2 
   2   chr2_61369288     HCab    A    T        0      0        2 
   2   chr2_61369288     HPrz    A    T        0      0        2 
   2   chr2_61369288     ZBoe    A    T        0      0        2 
   2   chr2_61369288     ZGre    A    T        0      0        2 
   2   chr2_61369288     ZHar    A    T        1      2        2 
   2   chr2_61369288   Sample    A    T        0      0        2 
   2   chr2_61374786     AAsi    G    A        0      0        2 
   2   chr2_61374786     AKia    G    A        0      0        2 
   2   chr2_61374786     AOna    G    A        0      0        2 
   2   chr2_61374786     ASom    G    A      0.5      1        2 
   2   chr2_61374786     HCab    G    A        0      0        2 
   2   chr2_61374786     HPrz    G    A        0      0        2 
   2   chr2_61374786     ZBoe    G    A        0      0        2 
   2   chr2_61374786     ZGre    G    A        0      0        2 
   2   chr2_61374786     ZHar    G    A        0      0        2 
   2   chr2_61374786   Sample    G    A        0      0        2 
   2   chr2_61382801     AAsi    C    T        1      2        2 
   2   chr2_61382801     AKia    C    T        1      2        2 
   2   chr2_61382801     AOna    C    T        1      2        2 
   2   chr2_61382801     ASom    C    T        1      2        2 
   2   chr2_61382801     HCab    C    T        0      0        2 
   2   chr2_61382801     HPrz    C    T        0      0        2 
   2   chr2_61382801     ZBoe    C    T        0      0        2 
   2   chr2_61382801     ZGre    C    T        0      0        2 
   2   chr2_61382801     ZHar    C    T        0      0        2 
   2   chr2_61382801   Sample    C    T        1      2        2 
   2   chr2_61389637     AAsi    C    T        0      0        2 
   2   chr2_61389637     AKia    C    T        0      0        2 
   2   chr2_61389637     AOna    C    T        0      0        2 
   2   chr2_61389637     ASom    C    T        0      0        2 
   2   chr2_61389637     HCab    C    T        1      2        2 
   2   chr2_61389637     HPrz    C    T        1      2        2 
   2   chr2_61389637     ZBoe    C    T        0      0        2 
   2   chr2_61389637     ZGre    C    T        0      0        2 
   2   chr2_61389637     ZHar    C    T        0      0        2 
   2   chr2_61389637   Sample    C    T        0      0        2 
   2   chr2_61398049     AAsi    A    G        0      0        2 
   2   chr2_61398049     AKia    A    G        0      0        2 
   2   chr2_61398049     AOna    A    G        0      0        2 
   2   chr2_61398049     ASom    A    G        0      0        2 
   2   chr2_61398049     HCab    A    G        1      2        2 
   2   chr2_61398049     HPrz    A    G        1      2        2 
   2   chr2_61398049     ZBoe    A    G        0      0        2 
   2   chr2_61398049     ZGre    A    G        0      0        2 
   2   chr2_61398049     ZHar    A    G        0      0        2 
   2   chr2_61398049   Sample    A    G        0      0        2 
   2   chr2_61404616     AAsi    C    T        0      0        2 
   2   chr2_61404616     AKia    C    T        0      0        2 
   2   chr2_61404616     AOna    C    T        0      0        2 
   2   chr2_61404616     ASom    C    T        0      0        2 
   2   chr2_61404616     HCab    C    T        1      2        2 
   2   chr2_61404616     HPrz    C    T        1      2        2 
   2   chr2_61404616     ZBoe    C    T        0      0        2 
   2   chr2_61404616     ZGre    C    T        0      0        2 
   2   chr2_61404616     ZHar    C    T        0      0        2 
   2   chr2_61404616   Sample    C    T        0      0        2 
   2   chr2_61405670     AAsi    T    A        0      0        2 
   2   chr2_61405670     AKia    T    A      0.5      1        2 
   2   chr2_61405670     AOna    T    A        0      0        2 
   2   chr2_61405670     ASom    T    A        0      0        2 
   2   chr2_61405670     HCab    T    A        0      0        2 
   2   chr2_61405670     HPrz    T    A        0      0        2 
   2   chr2_61405670     ZBoe    T    A        0      0        2 
   2   chr2_61405670     ZGre    T    A        0      0        2 
   2   chr2_61405670     ZHar    T    A        0      0        2 
   2   chr2_61405670   Sample    T    A        0      0        2 
   2   chr2_61411511     AAsi    A    G      0.5      1        2 
   2   chr2_61411511     AKia    A    G        0      0        2 
   2   chr2_61411511     AOna    A    G        0      0        2 
   2   chr2_61411511     ASom    A    G        0      0        2 
   2   chr2_61411511     HCab    A    G        0      0        2 
   2   chr2_61411511     HPrz    A    G        0      0        2 
   2   chr2_61411511     ZBoe    A    G        0      0        2 
   2   chr2_61411511     ZGre    A    G        0      0        2 
   2   chr2_61411511     ZHar    A    G        0      0        2 
   2   chr2_61411511   Sample    A    G        0      0        2 
   2   chr2_61419814     AAsi    A    G        0      0        2 
   2   chr2_61419814     AKia    A    G        0      0        2 
   2   chr2_61419814     AOna    A    G        0      0        2 
   2   chr2_61419814     ASom    A    G        0      0        2 
   2   chr2_61419814     HCab    A    G        1      2        2 
   2   chr2_61419814     HPrz    A    G        1      2        2 
   2   chr2_61419814     ZBoe    A    G        0      0        2 
   2   chr2_61419814     ZGre    A    G        0      0        2 
   2   chr2_61419814     ZHar    A    G        0      0        2 
   2   chr2_61419814   Sample    A    G        0      0        2 
   2   chr2_61423153     AAsi    T    C        0      0        2 
   2   chr2_61423153     AKia    T    C        0      0        2 
   2   chr2_61423153     AOna    T    C        0      0        2 
   2   chr2_61423153     ASom    T    C        0      0        2 
   2   chr2_61423153     HCab    T    C        0      0        2 
   2   chr2_61423153     HPrz    T    C        0      0        2 
   2   chr2_61423153     ZBoe    T    C      0.5      1        2 
   2   chr2_61423153     ZGre    T    C        0      0        2 
   2   chr2_61423153     ZHar    T    C        0      0        2 
   2   chr2_61423153   Sample    T    C        0      0        2 
   2   chr2_61423795     AAsi    C    A        0      0        2 
   2   chr2_61423795     AKia    C    A        0      0        2 
   2   chr2_61423795     AOna    C    A        0      0        2 
   2   chr2_61423795     ASom    C    A        0      0        2 
   2   chr2_61423795     HCab    C    A        0      0        2 
   2   chr2_61423795     HPrz    C    A        0      0        2 
   2   chr2_61423795     ZBoe    C    A      0.5      1        2 
   2   chr2_61423795     ZGre    C    A        0      0        2 
   2   chr2_61423795     ZHar    C    A        0      0        2 
   2   chr2_61423795   Sample    C    A        0      0        2 
   2   chr2_61456683     AAsi    T    C        0      0        2 
   2   chr2_61456683     AKia    T    C        0      0        2 
   2   chr2_61456683     AOna    T    C        0      0        2 
   2   chr2_61456683     ASom    T    C        0      0        2 
   2   chr2_61456683     HCab    T    C        0      0        2 
   2   chr2_61456683     HPrz    T    C        0      0        2 
   2   chr2_61456683     ZBoe    T    C        0      0        2 
   2   chr2_61456683     ZGre    T    C        1      2        2 
   2   chr2_61456683     ZHar    T    C        0      0        2 
   2   chr2_61456683   Sample    T    C        0      0        2 
   2   chr2_61458628     AAsi    T    C        0      0        2 
   2   chr2_61458628     AKia    T    C        0      0        2 
   2   chr2_61458628     AOna    T    C        0      0        2 
   2   chr2_61458628     ASom    T    C        0      0        2 
   2   chr2_61458628     HCab    T    C        1      2        2 
   2   chr2_61458628     HPrz    T    C        1      2        2 
   2   chr2_61458628     ZBoe    T    C        0      0        2 
   2   chr2_61458628     ZGre    T    C        0      0        2 
   2   chr2_61458628     ZHar    T    C        0      0        2 
   2   chr2_61458628   Sample    T    C        0      0        2 
   2   chr2_61471819     AAsi    T    C        0      0        2 
   2   chr2_61471819     AKia    T    C        0      0        2 
   2   chr2_61471819     AOna    T    C        0      0        2 
   2   chr2_61471819     ASom    T    C        0      0        2 
   2   chr2_61471819     HCab    T    C        0      0        2 
   2   chr2_61471819     HPrz    T    C        0      0        2 
   2   chr2_61471819     ZBoe    T    C      0.5      1        2 
   2   chr2_61471819     ZGre    T    C        0      0        2 
   2   chr2_61471819     ZHar    T    C        0      0        2 
   2   chr2_61471819   Sample    T    C        0      0        2 
   2   chr2_61475523     AAsi    T    C        0      0        2 
   2   chr2_61475523     AKia    T    C        0      0        2 
   2   chr2_61475523     AOna    T    C        0      0        2 
   2   chr2_61475523     ASom    T    C        0      0        2 
   2   chr2_61475523     HCab    T    C        0      0        2 
   2   chr2_61475523     HPrz    T    C        0      0        2 
   2   chr2_61475523     ZBoe    T    C        0      0        2 
   2   chr2_61475523     ZGre    T    C        1      2        2 
   2   chr2_61475523     ZHar    T    C        1      2        2 
   2   chr2_61475523   Sample    T    C        0      0        2 
   2   chr2_61479818     AAsi    G    A        0      0        2 
   2   chr2_61479818     AKia    G    A        0      0        2 
   2   chr2_61479818     AOna    G    A      0.5      1        2 
   2   chr2_61479818     ASom    G    A        0      0        2 
   2   chr2_61479818     HCab    G    A        0      0        2 
   2   chr2_61479818     HPrz    G    A        0      0        2 
   2   chr2_61479818     ZBoe    G    A        0      0        2 
   2   chr2_61479818     ZGre    G    A        0      0        2 
   2   chr2_61479818     ZHar    G    A        0      0        2 
   2   chr2_61479818   Sample    G    A        0      0        2 
   2   chr2_61480192     AAsi    G    A        0      0        2 
   2   chr2_61480192     AKia    G    A        0      0        2 
   2   chr2_61480192     AOna    G    A        0      0        2 
   2   chr2_61480192     ASom    G    A        0      0        2 
   2   chr2_61480192     HCab    G    A        0      0        2 
   2   chr2_61480192     HPrz    G    A        0      0        2 
   2   chr2_61480192     ZBoe    G    A        1      2        2 
   2   chr2_61480192     ZGre    G    A        0      0        2 
   2   chr2_61480192     ZHar    G    A        0      0        2 
   2   chr2_61480192   Sample    G    A        0      0        2 
   2   chr2_61482953     AAsi    T    C        0      0        2 
   2   chr2_61482953     AKia    T    C      0.5      1        2 
   2   chr2_61482953     AOna    T    C        0      0        2 
   2   chr2_61482953     ASom    T    C        0      0        2 
   2   chr2_61482953     HCab    T    C        0      0        2 
   2   chr2_61482953     HPrz    T    C        0      0        2 
   2   chr2_61482953     ZBoe    T    C        0      0        2 
   2   chr2_61482953     ZGre    T    C        0      0        2 
   2   chr2_61482953     ZHar    T    C        0      0        2 
   2   chr2_61482953   Sample    T    C        0      0        2 
   2   chr2_61484023     AAsi    A    G        0      0        2 
   2   chr2_61484023     AKia    A    G        0      0        2 
   2   chr2_61484023     AOna    A    G      0.5      1        2 
   2   chr2_61484023     ASom    A    G        0      0        2 
   2   chr2_61484023     HCab    A    G        0      0        2 
   2   chr2_61484023     HPrz    A    G        0      0        2 
   2   chr2_61484023     ZBoe    A    G        0      0        2 
   2   chr2_61484023     ZGre    A    G        0      0        2 
   2   chr2_61484023     ZHar    A    G        0      0        2 
   2   chr2_61484023   Sample    A    G        0      0        2 
   2   chr2_61485160     AAsi    T    C        0      0        2 
   2   chr2_61485160     AKia    T    C        0      0        2 
   2   chr2_61485160     AOna    T    C        0      0        2 
   2   chr2_61485160     ASom    T    C        0      0        2 
   2   chr2_61485160     HCab    T    C        0      0        2 
   2   chr2_61485160     HPrz    T    C        0      0        2 
   2   chr2_61485160     ZBoe    T    C        0      0        2 
   2   chr2_61485160     ZGre    T    C        0      0        2 
   2   chr2_61485160     ZHar    T    C        1      2        2 
   2   chr2_61485160   Sample    T    C        0      0        2 
   2   chr2_61486166     AAsi    A    G        0      0        2 
   2   chr2_61486166     AKia    A    G        0      0        2 
   2   chr2_61486166     AOna    A    G        0      0        2 
   2   chr2_61486166     ASom    A    G        0      0        2 
   2   chr2_61486166     HCab    A    G        0      0        2 
   2   chr2_61486166     HPrz    A    G        0      0        2 
   2   chr2_61486166     ZBoe    A    G        0      0        2 
   2   chr2_61486166     ZGre    A    G        1      2        2 
   2   chr2_61486166     ZHar    A    G        0      0        2 
   2   chr2_61486166   Sample    A    G        0      0        2 
   2   chr2_61495871     AAsi    C    G        0      0        2 
   2   chr2_61495871     AKia    C    G        0      0        2 
   2   chr2_61495871     AOna    C    G      0.5      1        2 
   2   chr2_61495871     ASom    C    G        0      0        2 
   2   chr2_61495871     HCab    C    G        0      0        2 
   2   chr2_61495871     HPrz    C    G        0      0        2 
   2   chr2_61495871     ZBoe    C    G        0      0        2 
   2   chr2_61495871     ZGre    C    G        0      0        2 
   2   chr2_61495871     ZHar    C    G        0      0        2 
   2   chr2_61495871   Sample    C    G        0      0        2 
   2   chr2_61502525     AAsi    C    T        0      0        2 
   2   chr2_61502525     AKia    C    T      0.5      1        2 
   2   chr2_61502525     AOna    C    T        0      0        2 
   2   chr2_61502525     ASom    C    T        0      0        2 
   2   chr2_61502525     HCab    C    T        0      0        2 
   2   chr2_61502525     HPrz    C    T        0      0        2 
   2   chr2_61502525     ZBoe    C    T        0      0        2 
   2   chr2_61502525     ZGre    C    T        0      0        2 
   2   chr2_61502525     ZHar    C    T        0      0        2 
   2   chr2_61502525   Sample    C    T        0      0        2 
   2   chr2_61502570     AAsi    A    C        0      0        2 
   2   chr2_61502570     AKia    A    C        1      2        2 
   2   chr2_61502570     AOna    A    C        1      2        2 
   2   chr2_61502570     ASom    A    C        0      0        2 
   2   chr2_61502570     HCab    A    C        1      2        2 
   2   chr2_61502570     HPrz    A    C        1      2        2 
   2   chr2_61502570     ZBoe    A    C        0      0        2 
   2   chr2_61502570     ZGre    A    C        0      0        2 
   2   chr2_61502570     ZHar    A    C        0      0        2 
   2   chr2_61502570   Sample    A    C        0      0        2 
   2   chr2_61515794     AAsi    A    G        0      0        2 
   2   chr2_61515794     AKia    A    G      0.5      1        2 
   2   chr2_61515794     AOna    A    G        0      0        2 
   2   chr2_61515794     ASom    A    G        0      0        2 
   2   chr2_61515794     HCab    A    G        0      0        2 
   2   chr2_61515794     HPrz    A    G        0      0        2 
   2   chr2_61515794     ZBoe    A    G        0      0        2 
   2   chr2_61515794     ZGre    A    G        0      0        2 
   2   chr2_61515794     ZHar    A    G        0      0        2 
   2   chr2_61515794   Sample    A    G        0      0        2 
   2   chr2_61519214     AAsi    T    C        0      0        2 
   2   chr2_61519214     AKia    T    C        0      0        2 
   2   chr2_61519214     AOna    T    C        0      0        2 
   2   chr2_61519214     ASom    T    C        0      0        2 
   2   chr2_61519214     HCab    T    C        1      2        2 
   2   chr2_61519214     HPrz    T    C        1      2        2 
   2   chr2_61519214     ZBoe    T    C        0      0        2 
   2   chr2_61519214     ZGre    T    C        0      0        2 
   2   chr2_61519214     ZHar    T    C        0      0        2 
   2   chr2_61519214   Sample    T    C        0      0        2 
   2   chr2_61524380     AAsi    T    C        0      0        2 
   2   chr2_61524380     AKia    T    C        0      0        2 
   2   chr2_61524380     AOna    T    C      0.5      1        2 
   2   chr2_61524380     ASom    T    C        0      0        2 
   2   chr2_61524380     HCab    T    C        0      0        2 
   2   chr2_61524380     HPrz    T    C        0      0        2 
   2   chr2_61524380     ZBoe    T    C        0      0        2 
   2   chr2_61524380     ZGre    T    C        0      0        2 
   2   chr2_61524380     ZHar    T    C        0      0        2 
   2   chr2_61524380   Sample    T    C        0      0        2 
   2   chr2_61531123     AAsi    A    G        0      0        2 
   2   chr2_61531123     AKia    A    G        0      0        2 
   2   chr2_61531123     AOna    A    G        0      0        2 
   2   chr2_61531123     ASom    A    G        1      2        2 
   2   chr2_61531123     HCab    A    G        0      0        2 
   2   chr2_61531123     HPrz    A    G        0      0        2 
   2   chr2_61531123     ZBoe    A    G        0      0        2 
   2   chr2_61531123     ZGre    A    G        0      0        2 
   2   chr2_61531123     ZHar    A    G        0      0        2 
   2   chr2_61531123   Sample    A    G        0      0        2 
   2   chr2_61535111     AAsi    C    T        0      0        2 
   2   chr2_61535111     AKia    C    T        0      0        2 
   2   chr2_61535111     AOna    C    T        0      0        2 
   2   chr2_61535111     ASom    C    T        0      0        2 
   2   chr2_61535111     HCab    C    T        1      2        2 
   2   chr2_61535111     HPrz    C    T        1      2        2 
   2   chr2_61535111     ZBoe    C    T        0      0        2 
   2   chr2_61535111     ZGre    C    T        0      0        2 
   2   chr2_61535111     ZHar    C    T        0      0        2 
   2   chr2_61535111   Sample    C    T        0      0        2 
   2   chr2_61544478     AAsi    A    C        0      0        2 
   2   chr2_61544478     AKia    A    C      0.5      1        2 
   2   chr2_61544478     AOna    A    C        0      0        2 
   2   chr2_61544478     ASom    A    C        0      0        2 
   2   chr2_61544478     HCab    A    C        0      0        2 
   2   chr2_61544478     HPrz    A    C        0      0        2 
   2   chr2_61544478     ZBoe    A    C        0      0        2 
   2   chr2_61544478     ZGre    A    C        0      0        2 
   2   chr2_61544478     ZHar    A    C        0      0        2 
   2   chr2_61544478   Sample    A    C        0      0        2 
   2   chr2_61545657     AAsi    C    G        0      0        2 
   2   chr2_61545657     AKia    C    G        0      0        2 
   2   chr2_61545657     AOna    C    G        0      0        2 
   2   chr2_61545657     ASom    C    G        0      0        2 
   2   chr2_61545657     HCab    C    G        1      2        2 
   2   chr2_61545657     HPrz    C    G        1      2        2 
   2   chr2_61545657     ZBoe    C    G        0      0        2 
   2   chr2_61545657     ZGre    C    G        0      0        2 
   2   chr2_61545657     ZHar    C    G        0      0        2 
   2   chr2_61545657   Sample    C    G        0      0        2 
   2   chr2_61555859     AAsi    C    T        0      0        2 
   2   chr2_61555859     AKia    C    T      0.5      1        2 
   2   chr2_61555859     AOna    C    T        0      0        2 
   2   chr2_61555859     ASom    C    T        0      0        2 
   2   chr2_61555859     HCab    C    T        0      0        2 
   2   chr2_61555859     HPrz    C    T        0      0        2 
   2   chr2_61555859     ZBoe    C    T        0      0        2 
   2   chr2_61555859     ZGre    C    T        0      0        2 
   2   chr2_61555859     ZHar    C    T        0      0        2 
   2   chr2_61555859   Sample    C    T        0      0        2 
   2   chr2_61556419     AAsi    C    T        0      0        2 
   2   chr2_61556419     AKia    C    T      0.5      1        2 
   2   chr2_61556419     AOna    C    T        0      0        2 
   2   chr2_61556419     ASom    C    T        0      0        2 
   2   chr2_61556419     HCab    C    T        0      0        2 
   2   chr2_61556419     HPrz    C    T        0      0        2 
   2   chr2_61556419     ZBoe    C    T        0      0        2 
   2   chr2_61556419     ZGre    C    T        0      0        2 
   2   chr2_61556419     ZHar    C    T        0      0        2 
   2   chr2_61556419   Sample    C    T        0      0        2 
   2   chr2_61568394     AAsi    A    G        0      0        2 
   2   chr2_61568394     AKia    A    G        0      0        2 
   2   chr2_61568394     AOna    A    G        0      0        2 
   2   chr2_61568394     ASom    A    G        0      0        2 
   2   chr2_61568394     HCab    A    G        0      0        2 
   2   chr2_61568394     HPrz    A    G        0      0        2 
   2   chr2_61568394     ZBoe    A    G        0      0        2 
   2   chr2_61568394     ZGre    A    G        1      2        2 
   2   chr2_61568394     ZHar    A    G        0      0        2 
   2   chr2_61568394   Sample    A    G        0      0        2 
   2   chr2_61581285     AAsi    C    T      0.5      1        2 
   2   chr2_61581285     AKia    C    T        0      0        2 
   2   chr2_61581285     AOna    C    T        0      0        2 
   2   chr2_61581285     ASom    C    T        0      0        2 
   2   chr2_61581285     HCab    C    T        0      0        2 
   2   chr2_61581285     HPrz    C    T        0      0        2 
   2   chr2_61581285     ZBoe    C    T        0      0        2 
   2   chr2_61581285     ZGre    C    T        0      0        2 
   2   chr2_61581285     ZHar    C    T        0      0        2 
   2   chr2_61581285   Sample    C    T        0      0        2 
   2   chr2_61586568     AAsi    A    C        0      0        2 
   2   chr2_61586568     AKia    A    C        1      2        2 
   2   chr2_61586568     AOna    A    C        1      2        2 
   2   chr2_61586568     ASom    A    C        0      0        2 
   2   chr2_61586568     HCab    A    C        0      0        2 
   2   chr2_61586568     HPrz    A    C        0      0        2 
   2   chr2_61586568     ZBoe    A    C        0      0        2 
   2   chr2_61586568     ZGre    A    C        0      0        2 
   2   chr2_61586568     ZHar    A    C        0      0        2 
   2   chr2_61586568   Sample    A    C        0      0        2 
   2   chr2_61587703     AAsi    C    T        0      0        2 
   2   chr2_61587703     AKia    C    T        0      0        2 
   2   chr2_61587703     AOna    C    T        0      0        2 
   2   chr2_61587703     ASom    C    T        0      0        2 
   2   chr2_61587703     HCab    C    T        1      2        2 
   2   chr2_61587703     HPrz    C    T        1      2        2 
   2   chr2_61587703     ZBoe    C    T        0      0        2 
   2   chr2_61587703     ZGre    C    T        0      0        2 
   2   chr2_61587703     ZHar    C    T        0      0        2 
   2   chr2_61587703   Sample    C    T        0      0        2 
   2   chr2_61595882     AAsi    C    T        0      0        2 
   2   chr2_61595882     AKia    C    T        0      0        2 
   2   chr2_61595882     AOna    C    T      0.5      1        2 
   2   chr2_61595882     ASom    C    T        0      0        2 
   2   chr2_61595882     HCab    C    T        0      0        2 
   2   chr2_61595882     HPrz    C    T        0      0        2 
   2   chr2_61595882     ZBoe    C    T        0      0        2 
   2   chr2_61595882     ZGre    C    T        0      0        2 
   2   chr2_61595882     ZHar    C    T        0      0        2 
   2   chr2_61595882   Sample    C    T        0      0        2 
   2   chr2_61605567     AAsi    C    T        0      0        2 
   2   chr2_61605567     AKia    C    T        0      0        2 
   2   chr2_61605567     AOna    C    T        0      0        2 
   2   chr2_61605567     ASom    C    T        0      0        2 
   2   chr2_61605567     HCab    C    T        0      0        2 
   2   chr2_61605567     HPrz    C    T        0      0        2 
   2   chr2_61605567     ZBoe    C    T        1      2        2 
   2   chr2_61605567     ZGre    C    T        0      0        2 
   2   chr2_61605567     ZHar    C    T        0      0        2 
   2   chr2_61605567   Sample    C    T        0      0        2 
   2   chr2_61610004     AAsi    A    G        0      0        2 
   2   chr2_61610004     AKia    A    G        0      0        2 
   2   chr2_61610004     AOna    A    G        0      0        2 
   2   chr2_61610004     ASom    A    G        0      0        2 
   2   chr2_61610004     HCab    A    G        0      0        2 
   2   chr2_61610004     HPrz    A    G        0      0        2 
   2   chr2_61610004     ZBoe    A    G        0      0        2 
   2   chr2_61610004     ZGre    A    G        1      2        2 
   2   chr2_61610004     ZHar    A    G        0      0        2 
   2   chr2_61610004   Sample    A    G        0      0        2 
   2   chr2_61614434     AAsi    G    T        0      0        2 
   2   chr2_61614434     AKia    G    T        0      0        2 
   2   chr2_61614434     AOna    G    T        0      0        2 
   2   chr2_61614434     ASom    G    T        0      0        2 
   2   chr2_61614434     HCab    G    T        0      0        2 
   2   chr2_61614434     HPrz    G    T      0.5      1        2 
   2   chr2_61614434     ZBoe    G    T        0      0        2 
   2   chr2_61614434     ZGre    G    T        0      0        2 
   2   chr2_61614434     ZHar    G    T        0      0        2 
   2   chr2_61614434   Sample    G    T        0      0        2 
   2   chr2_61620456     AAsi    G    A        0      0        2 
   2   chr2_61620456     AKia    G    A        0      0        2 
   2   chr2_61620456     AOna    G    A        0      0        2 
   2   chr2_61620456     ASom    G    A        0      0        2 
   2   chr2_61620456     HCab    G    A        0      0        2 
   2   chr2_61620456     HPrz    G    A        0      0        2 
   2   chr2_61620456     ZBoe    G    A        0      0        2 
   2   chr2_61620456     ZGre    G    A        0      0        2 
   2   chr2_61620456     ZHar    G    A        1      2        2 
   2   chr2_61620456   Sample    G    A        0      0        2 
   2   chr2_61624829     AAsi    A    G        0      0        2 
   2   chr2_61624829     AKia    A    G        0      0        2 
   2   chr2_61624829     AOna    A    G        0      0        2 
   2   chr2_61624829     ASom    A    G        0      0        2 
   2   chr2_61624829     HCab    A    G      0.5      1        2 
   2   chr2_61624829     HPrz    A    G        0      0        2 
   2   chr2_61624829     ZBoe    A    G        0      0        2 
   2   chr2_61624829     ZGre    A    G        0      0        2 
   2   chr2_61624829     ZHar    A    G        0      0        2 
   2   chr2_61624829   Sample    A    G        0      0        2 
   2   chr2_61632579     AAsi    T    C        0      0        2 
   2   chr2_61632579     AKia    T    C        0      0        2 
   2   chr2_61632579     AOna    T    C        0      0        2 
   2   chr2_61632579     ASom    T    C        0      0        2 
   2   chr2_61632579     HCab    T    C        0      0        2 
   2   chr2_61632579     HPrz    T    C      0.5      1        2 
   2   chr2_61632579     ZBoe    T    C        0      0        2 
   2   chr2_61632579     ZGre    T    C        0      0        2 
   2   chr2_61632579     ZHar    T    C        0      0        2 
   2   chr2_61632579   Sample    T    C        0      0        2 
   2   chr2_61635116     AAsi    T    C        0      0        2 
   2   chr2_61635116     AKia    T    C        0      0        2 
   2   chr2_61635116     AOna    T    C        0      0        2 
   2   chr2_61635116     ASom    T    C        0      0        2 
   2   chr2_61635116     HCab    T    C        0      0        2 
   2   chr2_61635116     HPrz    T    C        0      0        2 
   2   chr2_61635116     ZBoe    T    C        0      0        2 
   2   chr2_61635116     ZGre    T    C        0      0        2 
   2   chr2_61635116     ZHar    T    C        1      2        2 
   2   chr2_61635116   Sample    T    C        0      0        2 
   2   chr2_61635353     AAsi    C    T        0      0        2 
   2   chr2_61635353     AKia    C    T        0      0        2 
   2   chr2_61635353     AOna    C    T        0      0        2 
   2   chr2_61635353     ASom    C    T        0      0        2 
   2   chr2_61635353     HCab    C    T        1      2        2 
   2   chr2_61635353     HPrz    C    T        1      2        2 
   2   chr2_61635353     ZBoe    C    T        0      0        2 
   2   chr2_61635353     ZGre    C    T        0      0        2 
   2   chr2_61635353     ZHar    C    T        0      0        2 
   2   chr2_61635353   Sample    C    T        0      0        2 
   2   chr2_61637167     AAsi    T    C        0      0        2 
   2   chr2_61637167     AKia    T    C        0      0        2 
   2   chr2_61637167     AOna    T    C        0      0        2 
   2   chr2_61637167     ASom    T    C        0      0        2 
   2   chr2_61637167     HCab    T    C        1      2        2 
   2   chr2_61637167     HPrz    T    C        1      2        2 
   2   chr2_61637167     ZBoe    T    C        0      0        2 
   2   chr2_61637167     ZGre    T    C        0      0        2 
   2   chr2_61637167     ZHar    T    C        0      0        2 
   2   chr2_61637167   Sample    T    C        0      0        2 
   2   chr2_61640334     AAsi    A    G        0      0        2 
   2   chr2_61640334     AKia    A    G        0      0        2 
   2   chr2_61640334     AOna    A    G        0      0        2 
   2   chr2_61640334     ASom    A    G        0      0        2 
   2   chr2_61640334     HCab    A    G        0      0        2 
   2   chr2_61640334     HPrz    A    G        0      0        2 
   2   chr2_61640334     ZBoe    A    G        0      0        2 
   2   chr2_61640334     ZGre    A    G      0.5      1        2 
   2   chr2_61640334     ZHar    A    G        0      0        2 
   2   chr2_61640334   Sample    A    G        0      0        2 
   2   chr2_61642075     AAsi    C    A        0      0        2 
   2   chr2_61642075     AKia    C    A        0      0        2 
   2   chr2_61642075     AOna    C    A        0      0        2 
   2   chr2_61642075     ASom    C    A        0      0        2 
   2   chr2_61642075     HCab    C    A        0      0        2 
   2   chr2_61642075     HPrz    C    A        0      0        2 
   2   chr2_61642075     ZBoe    C    A        0      0        2 
   2   chr2_61642075     ZGre    C    A      0.5      1        2 
   2   chr2_61642075     ZHar    C    A        0      0        2 
   2   chr2_61642075   Sample    C    A        0      0        2 
   2   chr2_61648569     AAsi    C    G        0      0        2 
   2   chr2_61648569     AKia    C    G        0      0        2 
   2   chr2_61648569     AOna    C    G        0      0        2 
   2   chr2_61648569     ASom    C    G        0      0        2 
   2   chr2_61648569     HCab    C    G        0      0        2 
   2   chr2_61648569     HPrz    C    G        0      0        2 
   2   chr2_61648569     ZBoe    C    G        0      0        2 
   2   chr2_61648569     ZGre    C    G        1      2        2 
   2   chr2_61648569     ZHar    C    G        0      0        2 
   2   chr2_61648569   Sample    C    G        0      0        2 
   2   chr2_61649188     AAsi    T    G        1      2        2 
   2   chr2_61649188     AKia    T    G        0      0        2 
   2   chr2_61649188     AOna    T    G        0      0        2 
   2   chr2_61649188     ASom    T    G        1      2        2 
   2   chr2_61649188     HCab    T    G        0      0        2 
   2   chr2_61649188     HPrz    T    G        0      0        2 
   2   chr2_61649188     ZBoe    T    G        0      0        2 
   2   chr2_61649188     ZGre    T    G        0      0        2 
   2   chr2_61649188     ZHar    T    G        0      0        2 
   2   chr2_61649188   Sample    T    G        1      2        2 
   2   chr2_61654583     AAsi    A    G        0      0        2 
   2   chr2_61654583     AKia    A    G        0      0        2 
   2   chr2_61654583     AOna    A    G        0      0        2 
   2   chr2_61654583     ASom    A    G        0      0        2 
   2   chr2_61654583     HCab    A    G        0      0        2 
   2   chr2_61654583     HPrz    A    G        0      0        2 
   2   chr2_61654583     ZBoe    A    G        1      2        2 
   2   chr2_61654583     ZGre    A    G        0      0        2 
   2   chr2_61654583     ZHar    A    G        0      0        2 
   2   chr2_61654583   Sample    A    G        0      0        2 
   2   chr2_61660424     AAsi    A    G        1      2        2 
   2   chr2_61660424     AKia    A    G        1      2        2 
   2   chr2_61660424     AOna    A    G        1      2        2 
   2   chr2_61660424     ASom    A    G        1      2        2 
   2   chr2_61660424     HCab    A    G        0      0        2 
   2   chr2_61660424     HPrz    A    G        0      0        2 
   2   chr2_61660424     ZBoe    A    G        0      0        2 
   2   chr2_61660424     ZGre    A    G        0      0        2 
   2   chr2_61660424     ZHar    A    G        0      0        2 
   2   chr2_61660424   Sample    A    G        1      2        2 
   2   chr2_61667513     AAsi    G    A        0      0        2 
   2   chr2_61667513     AKia    G    A        0      0        2 
   2   chr2_61667513     AOna    G    A        0      0        2 
   2   chr2_61667513     ASom    G    A        0      0        2 
   2   chr2_61667513     HCab    G    A        0      0        2 
   2   chr2_61667513     HPrz    G    A        0      0        2 
   2   chr2_61667513     ZBoe    G    A        1      2        2 
   2   chr2_61667513     ZGre    G    A        0      0        2 
   2   chr2_61667513     ZHar    G    A        0      0        2 
   2   chr2_61667513   Sample    G    A        0      0        2 
   2   chr2_61668984     AAsi    G    T        0      0        2 
   2   chr2_61668984     AKia    G    T        0      0        2 
   2   chr2_61668984     AOna    G    T        0      0        2 
   2   chr2_61668984     ASom    G    T        0      0        2 
   2   chr2_61668984     HCab    G    T        1      2        2 
   2   chr2_61668984     HPrz    G    T        1      2        2 
   2   chr2_61668984     ZBoe    G    T        0      0        2 
   2   chr2_61668984     ZGre    G    T        0      0        2 
   2   chr2_61668984     ZHar    G    T        0      0        2 
   2   chr2_61668984   Sample    G    T        0      0        2 
   2   chr2_61671907     AAsi    C    T        0      0        2 
   2   chr2_61671907     AKia    C    T        0      0        2 
   2   chr2_61671907     AOna    C    T        0      0        2 
   2   chr2_61671907     ASom    C    T        0      0        2 
   2   chr2_61671907     HCab    C    T        0      0        2 
   2   chr2_61671907     HPrz    C    T        0      0        2 
   2   chr2_61671907     ZBoe    C    T        0      0        2 
   2   chr2_61671907     ZGre    C    T        1      2        2 
   2   chr2_61671907     ZHar    C    T        0      0        2 
   2   chr2_61671907   Sample    C    T        0      0        2 
   2   chr2_61672849     AAsi    A    G        0      0        2 
   2   chr2_61672849     AKia    A    G        0      0        2 
   2   chr2_61672849     AOna    A    G        0      0        2 
   2   chr2_61672849     ASom    A    G        0      0        2 
   2   chr2_61672849     HCab    A    G        0      0        2 
   2   chr2_61672849     HPrz    A    G        0      0        2 
   2   chr2_61672849     ZBoe    A    G        0      0        2 
   2   chr2_61672849     ZGre    A    G        0      0        2 
   2   chr2_61672849     ZHar    A    G        1      2        2 
   2   chr2_61672849   Sample    A    G        0      0        2 
   2   chr2_61673930     AAsi    C    T        0      0        2 
   2   chr2_61673930     AKia    C    T        0      0        2 
   2   chr2_61673930     AOna    C    T        0      0        2 
   2   chr2_61673930     ASom    C    T        0      0        2 
   2   chr2_61673930     HCab    C    T        1      2        2 
   2   chr2_61673930     HPrz    C    T        1      2        2 
   2   chr2_61673930     ZBoe    C    T        0      0        2 
   2   chr2_61673930     ZGre    C    T        0      0        2 
   2   chr2_61673930     ZHar    C    T        0      0        2 
   2   chr2_61673930   Sample    C    T        0      0        2 
   2   chr2_61686105     AAsi    A    G        0      0        2 
   2   chr2_61686105     AKia    A    G        0      0        2 
   2   chr2_61686105     AOna    A    G        0      0        2 
   2   chr2_61686105     ASom    A    G      0.5      1        2 
   2   chr2_61686105     HCab    A    G        0      0        2 
   2   chr2_61686105     HPrz    A    G        0      0        2 
   2   chr2_61686105     ZBoe    A    G        0      0        2 
   2   chr2_61686105     ZGre    A    G        0      0        2 
   2   chr2_61686105     ZHar    A    G        0      0        2 
   2   chr2_61686105   Sample    A    G        0      0        2 
   2   chr2_61694400     AAsi    A    C        0      0        2 
   2   chr2_61694400     AKia    A    C        0      0        2 
   2   chr2_61694400     AOna    A    C        1      2        2 
   2   chr2_61694400     ASom    A    C        0      0        2 
   2   chr2_61694400     HCab    A    C        0      0        2 
   2   chr2_61694400     HPrz    A    C        0      0        2 
   2   chr2_61694400     ZBoe    A    C        0      0        2 
   2   chr2_61694400     ZGre    A    C        0      0        2 
   2   chr2_61694400     ZHar    A    C        0      0        2 
   2   chr2_61694400   Sample    A    C        0      0        2 
   2   chr2_61696781     AAsi    C    A        0      0        2 
   2   chr2_61696781     AKia    C    A        0      0        2 
   2   chr2_61696781     AOna    C    A        0      0        2 
   2   chr2_61696781     ASom    C    A      0.5      1        2 
   2   chr2_61696781     HCab    C    A        0      0        2 
   2   chr2_61696781     HPrz    C    A        0      0        2 
   2   chr2_61696781     ZBoe    C    A        0      0        2 
   2   chr2_61696781     ZGre    C    A        0      0        2 
   2   chr2_61696781     ZHar    C    A        0      0        2 
   2   chr2_61696781   Sample    C    A        0      0        2 
   2   chr2_61697464     AAsi    G    C        0      0        2 
   2   chr2_61697464     AKia    G    C        1      2        2 
   2   chr2_61697464     AOna    G    C        1      2        2 
   2   chr2_61697464     ASom    G    C        0      0        2 
   2   chr2_61697464     HCab    G    C        0      0        2 
   2   chr2_61697464     HPrz    G    C        0      0        2 
   2   chr2_61697464     ZBoe    G    C        0      0        2 
   2   chr2_61697464     ZGre    G    C        0      0        2 
   2   chr2_61697464     ZHar    G    C        0      0        2 
   2   chr2_61697464   Sample    G    C        0      0        2 
   2   chr2_61699501     AAsi    T    C        0      0        2 
   2   chr2_61699501     AKia    T    C        0      0        2 
   2   chr2_61699501     AOna    T    C        0      0        2 
   2   chr2_61699501     ASom    T    C        0      0        2 
   2   chr2_61699501     HCab    T    C        1      2        2 
   2   chr2_61699501     HPrz    T    C        1      2        2 
   2   chr2_61699501     ZBoe    T    C        0      0        2 
   2   chr2_61699501     ZGre    T    C        0      0        2 
   2   chr2_61699501     ZHar    T    C        0      0        2 
   2   chr2_61699501   Sample    T    C        0      0        2 
   2   chr2_61700004     AAsi    T    C        0      0        2 
   2   chr2_61700004     AKia    T    C        0      0        2 
   2   chr2_61700004     AOna    T    C        0      0        2 
   2   chr2_61700004     ASom    T    C        0      0        2 
   2   chr2_61700004     HCab    T    C        1      2        2 
   2   chr2_61700004     HPrz    T    C        1      2        2 
   2   chr2_61700004     ZBoe    T    C        0      0        2 
   2   chr2_61700004     ZGre    T    C        0      0        2 
   2   chr2_61700004     ZHar    T    C        0      0        2 
   2   chr2_61700004   Sample    T    C        0      0        2 
   2   chr2_61708828     AAsi    A    C      0.5      1        2 
   2   chr2_61708828     AKia    A    C        0      0        2 
   2   chr2_61708828     AOna    A    C        0      0        2 
   2   chr2_61708828     ASom    A    C        0      0        2 
   2   chr2_61708828     HCab    A    C        0      0        2 
   2   chr2_61708828     HPrz    A    C        0      0        2 
   2   chr2_61708828     ZBoe    A    C        0      0        2 
   2   chr2_61708828     ZGre    A    C        0      0        2 
   2   chr2_61708828     ZHar    A    C        0      0        2 
   2   chr2_61708828   Sample    A    C        0      0        2 
   2   chr2_61714725     AAsi    T    A        0      0        2 
   2   chr2_61714725     AKia    T    A        0      0        2 
   2   chr2_61714725     AOna    T    A        0      0        2 
   2   chr2_61714725     ASom    T    A        0      0        2 
   2   chr2_61714725     HCab    T    A        0      0        2 
   2   chr2_61714725     HPrz    T    A        0      0        2 
   2   chr2_61714725     ZBoe    T    A      0.5      1        2 
   2   chr2_61714725     ZGre    T    A        0      0        2 
   2   chr2_61714725     ZHar    T    A        0      0        2 
   2   chr2_61714725   Sample    T    A        0      0        2 
   2   chr2_61717749     AAsi    G    A        0      0        2 
   2   chr2_61717749     AKia    G    A        0      0        2 
   2   chr2_61717749     AOna    G    A        0      0        2 
   2   chr2_61717749     ASom    G    A        0      0        2 
   2   chr2_61717749     HCab    G    A        1      2        2 
   2   chr2_61717749     HPrz    G    A        1      2        2 
   2   chr2_61717749     ZBoe    G    A        0      0        2 
   2   chr2_61717749     ZGre    G    A        0      0        2 
   2   chr2_61717749     ZHar    G    A        0      0        2 
   2   chr2_61717749   Sample    G    A        0      0        2 
   2   chr2_61718955     AAsi    C    T        0      0        2 
   2   chr2_61718955     AKia    C    T        0      0        2 
   2   chr2_61718955     AOna    C    T        0      0        2 
   2   chr2_61718955     ASom    C    T        0      0        2 
   2   chr2_61718955     HCab    C    T        0      0        2 
   2   chr2_61718955     HPrz    C    T      0.5      1        2 
   2   chr2_61718955     ZBoe    C    T        0      0        2 
   2   chr2_61718955     ZGre    C    T        0      0        2 
   2   chr2_61718955     ZHar    C    T        0      0        2 
   2   chr2_61718955   Sample    C    T        0      0        2 
   2   chr2_61740592     AAsi    G    C        0      0        2 
   2   chr2_61740592     AKia    G    C        0      0        2 
   2   chr2_61740592     AOna    G    C        0      0        2 
   2   chr2_61740592     ASom    G    C        0      0        2 
   2   chr2_61740592     HCab    G    C        0      0        2 
   2   chr2_61740592     HPrz    G    C        0      0        2 
   2   chr2_61740592     ZBoe    G    C        0      0        2 
   2   chr2_61740592     ZGre    G    C      0.5      1        2 
   2   chr2_61740592     ZHar    G    C        0      0        2 
   2   chr2_61740592   Sample    G    C        0      0        2 
   2   chr2_61748863     AAsi    A    G        0      0        2 
   2   chr2_61748863     AKia    A    G        0      0        2 
   2   chr2_61748863     AOna    A    G        0      0        2 
   2   chr2_61748863     ASom    A    G        0      0        2 
   2   chr2_61748863     HCab    A    G        1      2        2 
   2   chr2_61748863     HPrz    A    G        1      2        2 
   2   chr2_61748863     ZBoe    A    G        0      0        2 
   2   chr2_61748863     ZGre    A    G        0      0        2 
   2   chr2_61748863     ZHar    A    G        0      0        2 
   2   chr2_61748863   Sample    A    G        0      0        2 
   2   chr2_61754047     AAsi    C    A        0      0        2 
   2   chr2_61754047     AKia    C    A        0      0        2 
   2   chr2_61754047     AOna    C    A        0      0        2 
   2   chr2_61754047     ASom    C    A        0      0        2 
   2   chr2_61754047     HCab    C    A        0      0        2 
   2   chr2_61754047     HPrz    C    A        0      0        2 
   2   chr2_61754047     ZBoe    C    A        0      0        2 
   2   chr2_61754047     ZGre    C    A      0.5      1        2 
   2   chr2_61754047     ZHar    C    A        0      0        2 
   2   chr2_61754047   Sample    C    A        0      0        2 
   2   chr2_61757541     AAsi    C    T        0      0        2 
   2   chr2_61757541     AKia    C    T        0      0        2 
   2   chr2_61757541     AOna    C    T        0      0        2 
   2   chr2_61757541     ASom    C    T        0      0        2 
   2   chr2_61757541     HCab    C    T        0      0        2 
   2   chr2_61757541     HPrz    C    T        0      0        2 
   2   chr2_61757541     ZBoe    C    T        1      2        2 
   2   chr2_61757541     ZGre    C    T        1      2        2 
   2   chr2_61757541     ZHar    C    T        0      0        2 
   2   chr2_61757541   Sample    C    T        0      0        2 
   2   chr2_61763451     AAsi    T    C        0      0        2 
   2   chr2_61763451     AKia    T    C        0      0        2 
   2   chr2_61763451     AOna    T    C        0      0        2 
   2   chr2_61763451     ASom    T    C        0      0        2 
   2   chr2_61763451     HCab    T    C        0      0        2 
   2   chr2_61763451     HPrz    T    C        0      0        2 
   2   chr2_61763451     ZBoe    T    C        0      0        2 
   2   chr2_61763451     ZGre    T    C        0      0        2 
   2   chr2_61763451     ZHar    T    C      0.5      1        2 
   2   chr2_61763451   Sample    T    C        0      0        2 
   2   chr2_61768018     AAsi    G    T        0      0        2 
   2   chr2_61768018     AKia    G    T        0      0        2 
   2   chr2_61768018     AOna    G    T        0      0        2 
   2   chr2_61768018     ASom    G    T        0      0        2 
   2   chr2_61768018     HCab    G    T        0      0        2 
   2   chr2_61768018     HPrz    G    T        0      0        2 
   2   chr2_61768018     ZBoe    G    T        1      2        2 
   2   chr2_61768018     ZGre    G    T        0      0        2 
   2   chr2_61768018     ZHar    G    T        0      0        2 
   2   chr2_61768018   Sample    G    T        0      0        2 
   2   chr2_61771922     AAsi    G    C        0      0        2 
   2   chr2_61771922     AKia    G    C        0      0        2 
   2   chr2_61771922     AOna    G    C        0      0        2 
   2   chr2_61771922     ASom    G    C        0      0        2 
   2   chr2_61771922     HCab    G    C        0      0        2 
   2   chr2_61771922     HPrz    G    C        0      0        2 
   2   chr2_61771922     ZBoe    G    C        0      0        2 
   2   chr2_61771922     ZGre    G    C        0      0        2 
   2   chr2_61771922     ZHar    G    C        1      2        2 
   2   chr2_61771922   Sample    G    C        0      0        2 
   2   chr2_61773803     AAsi    G    C        0      0        2 
   2   chr2_61773803     AKia    G    C        0      0        2 
   2   chr2_61773803     AOna    G    C        0      0        2 
   2   chr2_61773803     ASom    G    C      0.5      1        2 
   2   chr2_61773803     HCab    G    C        0      0        2 
   2   chr2_61773803     HPrz    G    C        0      0        2 
   2   chr2_61773803     ZBoe    G    C        0      0        2 
   2   chr2_61773803     ZGre    G    C        0      0        2 
   2   chr2_61773803     ZHar    G    C        0      0        2 
   2   chr2_61773803   Sample    G    C        0      0        2 
   2   chr2_61779483     AAsi    G    A        0      0        2 
   2   chr2_61779483     AKia    G    A        0      0        2 
   2   chr2_61779483     AOna    G    A        0      0        2 
   2   chr2_61779483     ASom    G    A        0      0        2 
   2   chr2_61779483     HCab    G    A      0.5      1        2 
   2   chr2_61779483     HPrz    G    A        0      0        2 
   2   chr2_61779483     ZBoe    G    A        0      0        2 
   2   chr2_61779483     ZGre    G    A        0      0        2 
   2   chr2_61779483     ZHar    G    A        0      0        2 
   2   chr2_61779483   Sample    G    A        0      0        2 
   2   chr2_61779537     AAsi    T    A        0      0        2 
   2   chr2_61779537     AKia    T    A      0.5      1        2 
   2   chr2_61779537     AOna    T    A        0      0        2 
   2   chr2_61779537     ASom    T    A        0      0        2 
   2   chr2_61779537     HCab    T    A        0      0        2 
   2   chr2_61779537     HPrz    T    A        0      0        2 
   2   chr2_61779537     ZBoe    T    A        0      0        2 
   2   chr2_61779537     ZGre    T    A        0      0        2 
   2   chr2_61779537     ZHar    T    A        0      0        2 
   2   chr2_61779537   Sample    T    A        0      0        2 
   2   chr2_61780702     AAsi    T    C        0      0        2 
   2   chr2_61780702     AKia    T    C        0      0        2 
   2   chr2_61780702     AOna    T    C        0      0        2 
   2   chr2_61780702     ASom    T    C        0      0        2 
   2   chr2_61780702     HCab    T    C        0      0        2 
   2   chr2_61780702     HPrz    T    C      0.5      1        2 
   2   chr2_61780702     ZBoe    T    C        0      0        2 
   2   chr2_61780702     ZGre    T    C        0      0        2 
   2   chr2_61780702     ZHar    T    C        0      0        2 
   2   chr2_61780702   Sample    T    C        0      0        2 
   2   chr2_61795814     AAsi    G    T        0      0        2 
   2   chr2_61795814     AKia    G    T        0      0        2 
   2   chr2_61795814     AOna    G    T        0      0        2 
   2   chr2_61795814     ASom    G    T        0      0        2 
   2   chr2_61795814     HCab    G    T        1      2        2 
   2   chr2_61795814     HPrz    G    T        1      2        2 
   2   chr2_61795814     ZBoe    G    T        0      0        2 
   2   chr2_61795814     ZGre    G    T        0      0        2 
   2   chr2_61795814     ZHar    G    T        0      0        2 
   2   chr2_61795814   Sample    G    T        0      0        2 
   2   chr2_61796861     AAsi    A    G        0      0        2 
   2   chr2_61796861     AKia    A    G        0      0        2 
   2   chr2_61796861     AOna    A    G        0      0        2 
   2   chr2_61796861     ASom    A    G        0      0        2 
   2   chr2_61796861     HCab    A    G        0      0        2 
   2   chr2_61796861     HPrz    A    G        0      0        2 
   2   chr2_61796861     ZBoe    A    G        0      0        2 
   2   chr2_61796861     ZGre    A    G        1      2        2 
   2   chr2_61796861     ZHar    A    G        0      0        2 
   2   chr2_61796861   Sample    A    G        0      0        2 
   2   chr2_61798731     AAsi    G    C        0      0        2 
   2   chr2_61798731     AKia    G    C        0      0        2 
   2   chr2_61798731     AOna    G    C        0      0        2 
   2   chr2_61798731     ASom    G    C        0      0        2 
   2   chr2_61798731     HCab    G    C        0      0        2 
   2   chr2_61798731     HPrz    G    C        0      0        2 
   2   chr2_61798731     ZBoe    G    C        0      0        2 
   2   chr2_61798731     ZGre    G    C        1      2        2 
   2   chr2_61798731     ZHar    G    C        1      2        2 
   2   chr2_61798731   Sample    G    C        0      0        2 
   2   chr2_61798791     AAsi    A    G        0      0        2 
   2   chr2_61798791     AKia    A    G        0      0        2 
   2   chr2_61798791     AOna    A    G        0      0        2 
   2   chr2_61798791     ASom    A    G        0      0        2 
   2   chr2_61798791     HCab    A    G        1      2        2 
   2   chr2_61798791     HPrz    A    G        1      2        2 
   2   chr2_61798791     ZBoe    A    G        0      0        2 
   2   chr2_61798791     ZGre    A    G        0      0        2 
   2   chr2_61798791     ZHar    A    G        0      0        2 
   2   chr2_61798791   Sample    A    G        0      0        2 
   2   chr2_61811743     AAsi    T    A        0      0        2 
   2   chr2_61811743     AKia    T    A        0      0        2 
   2   chr2_61811743     AOna    T    A        0      0        2 
   2   chr2_61811743     ASom    T    A        0      0        2 
   2   chr2_61811743     HCab    T    A        1      2        2 
   2   chr2_61811743     HPrz    T    A      0.5      1        2 
   2   chr2_61811743     ZBoe    T    A        0      0        2 
   2   chr2_61811743     ZGre    T    A        0      0        2 
   2   chr2_61811743     ZHar    T    A        0      0        2 
   2   chr2_61811743   Sample    T    A        0      0        2 
   2   chr2_61814140     AAsi    A    G        0      0        2 
   2   chr2_61814140     AKia    A    G        0      0        2 
   2   chr2_61814140     AOna    A    G      0.5      1        2 
   2   chr2_61814140     ASom    A    G        0      0        2 
   2   chr2_61814140     HCab    A    G        0      0        2 
   2   chr2_61814140     HPrz    A    G        0      0        2 
   2   chr2_61814140     ZBoe    A    G        0      0        2 
   2   chr2_61814140     ZGre    A    G        0      0        2 
   2   chr2_61814140     ZHar    A    G        0      0        2 
   2   chr2_61814140   Sample    A    G        0      0        2 
   2   chr2_61818358     AAsi    G    A        0      0        2 
   2   chr2_61818358     AKia    G    A        0      0        2 
   2   chr2_61818358     AOna    G    A        0      0        2 
   2   chr2_61818358     ASom    G    A        0      0        2 
   2   chr2_61818358     HCab    G    A        0      0        2 
   2   chr2_61818358     HPrz    G    A        0      0        2 
   2   chr2_61818358     ZBoe    G    A        0      0        2 
   2   chr2_61818358     ZGre    G    A        0      0        2 
   2   chr2_61818358     ZHar    G    A        1      2        2 
   2   chr2_61818358   Sample    G    A        0      0        2 
   2   chr2_61824562     AAsi    T    C        0      0        2 
   2   chr2_61824562     AKia    T    C        1      2        2 
   2   chr2_61824562     AOna    T    C        1      2        2 
   2   chr2_61824562     ASom    T    C        0      0        2 
   2   chr2_61824562     HCab    T    C        0      0        2 
   2   chr2_61824562     HPrz    T    C        0      0        2 
   2   chr2_61824562     ZBoe    T    C        0      0        2 
   2   chr2_61824562     ZGre    T    C        0      0        2 
   2   chr2_61824562     ZHar    T    C        0      0        2 
   2   chr2_61824562   Sample    T    C        0      0        2 
   2   chr2_61830218     AAsi    A    G        0      0        2 
   2   chr2_61830218     AKia    A    G        0      0        2 
   2   chr2_61830218     AOna    A    G        0      0        2 
   2   chr2_61830218     ASom    A    G      0.5      1        2 
   2   chr2_61830218     HCab    A    G        0      0        2 
   2   chr2_61830218     HPrz    A    G        0      0        2 
   2   chr2_61830218     ZBoe    A    G        0      0        2 
   2   chr2_61830218     ZGre    A    G        0      0        2 
   2   chr2_61830218     ZHar    A    G        0      0        2 
   2   chr2_61830218   Sample    A    G        0      0        2 
   2   chr2_61835547     AAsi    A    T        0      0        2 
   2   chr2_61835547     AKia    A    T        0      0        2 
   2   chr2_61835547     AOna    A    T        0      0        2 
   2   chr2_61835547     ASom    A    T        0      0        2 
   2   chr2_61835547     HCab    A    T        0      0        2 
   2   chr2_61835547     HPrz    A    T        0      0        2 
   2   chr2_61835547     ZBoe    A    T        0      0        2 
   2   chr2_61835547     ZGre    A    T        0      0        2 
   2   chr2_61835547     ZHar    A    T        1      2        2 
   2   chr2_61835547   Sample    A    T        0      0        2 
   2   chr2_61861372     AAsi    G    A        0      0        2 
   2   chr2_61861372     AKia    G    A        1      2        2 
   2   chr2_61861372     AOna    G    A        1      2        2 
   2   chr2_61861372     ASom    G    A        0      0        2 
   2   chr2_61861372     HCab    G    A        0      0        2 
   2   chr2_61861372     HPrz    G    A        0      0        2 
   2   chr2_61861372     ZBoe    G    A      0.5      1        2 
   2   chr2_61861372     ZGre    G    A        0      0        2 
   2   chr2_61861372     ZHar    G    A        0      0        2 
   2   chr2_61861372   Sample    G    A        0      0        2 
   2   chr2_61880702     AAsi    A    G        0      0        2 
   2   chr2_61880702     AKia    A    G        0      0        2 
   2   chr2_61880702     AOna    A    G        0      0        2 
   2   chr2_61880702     ASom    A    G        0      0        2 
   2   chr2_61880702     HCab    A    G        0      0        2 
   2   chr2_61880702     HPrz    A    G        0      0        2 
   2   chr2_61880702     ZBoe    A    G      0.5      1        2 
   2   chr2_61880702     ZGre    A    G        0      0        2 
   2   chr2_61880702     ZHar    A    G        0      0        2 
   2   chr2_61880702   Sample    A    G        0      0        2 
   2   chr2_61881812     AAsi    G    A        0      0        2 
   2   chr2_61881812     AKia    G    A        0      0        2 
   2   chr2_61881812     AOna    G    A        0      0        2 
   2   chr2_61881812     ASom    G    A        0      0        2 
   2   chr2_61881812     HCab    G    A        1      2        2 
   2   chr2_61881812     HPrz    G    A        0      0        2 
   2   chr2_61881812     ZBoe    G    A        0      0        2 
   2   chr2_61881812     ZGre    G    A        0      0        2 
   2   chr2_61881812     ZHar    G    A        0      0        2 
   2   chr2_61881812   Sample    G    A        0      0        2 
   2   chr2_61887113     AAsi    G    A        0      0        2 
   2   chr2_61887113     AKia    G    A        1      2        2 
   2   chr2_61887113     AOna    G    A        1      2        2 
   2   chr2_61887113     ASom    G    A        0      0        2 
   2   chr2_61887113     HCab    G    A        0      0        2 
   2   chr2_61887113     HPrz    G    A        0      0        2 
   2   chr2_61887113     ZBoe    G    A        0      0        2 
   2   chr2_61887113     ZGre    G    A        0      0        2 
   2   chr2_61887113     ZHar    G    A        0      0        2 
   2   chr2_61887113   Sample    G    A        0      0        2 
   2   chr2_61888821     AAsi    C    T        0      0        2 
   2   chr2_61888821     AKia    C    T        0      0        2 
   2   chr2_61888821     AOna    C    T        0      0        2 
   2   chr2_61888821     ASom    C    T        0      0        2 
   2   chr2_61888821     HCab    C    T        0      0        2 
   2   chr2_61888821     HPrz    C    T        0      0        2 
   2   chr2_61888821     ZBoe    C    T      0.5      1        2 
   2   chr2_61888821     ZGre    C    T        0      0        2 
   2   chr2_61888821     ZHar    C    T        0      0        2 
   2   chr2_61888821   Sample    C    T        0      0        2 
   2   chr2_61908362     AAsi    T    C        0      0        2 
   2   chr2_61908362     AKia    T    C        0      0        2 
   2   chr2_61908362     AOna    T    C        0      0        2 
   2   chr2_61908362     ASom    T    C        0      0        2 
   2   chr2_61908362     HCab    T    C        0      0        2 
   2   chr2_61908362     HPrz    T    C        0      0        2 
   2   chr2_61908362     ZBoe    T    C        0      0        2 
   2   chr2_61908362     ZGre    T    C        0      0        2 
   2   chr2_61908362     ZHar    T    C        1      2        2 
   2   chr2_61908362   Sample    T    C        0      0        2 
   2   chr2_61911989     AAsi    C    G        0      0        2 
   2   chr2_61911989     AKia    C    G        1      2        2 
   2   chr2_61911989     AOna    C    G        0      0        2 
   2   chr2_61911989     ASom    C    G        0      0        2 
   2   chr2_61911989     HCab    C    G        0      0        2 
   2   chr2_61911989     HPrz    C    G        0      0        2 
   2   chr2_61911989     ZBoe    C    G        0      0        2 
   2   chr2_61911989     ZGre    C    G        0      0        2 
   2   chr2_61911989     ZHar    C    G        0      0        2 
   2   chr2_61911989   Sample    C    G        0      0        2 
   2   chr2_61921228     AAsi    C    G        0      0        2 
   2   chr2_61921228     AKia    C    G        0      0        2 
   2   chr2_61921228     AOna    C    G      0.5      1        2 
   2   chr2_61921228     ASom    C    G        0      0        2 
   2   chr2_61921228     HCab    C    G        0      0        2 
   2   chr2_61921228     HPrz    C    G        0      0        2 
   2   chr2_61921228     ZBoe    C    G        0      0        2 
   2   chr2_61921228     ZGre    C    G        0      0        2 
   2   chr2_61921228     ZHar    C    G        0      0        2 
   2   chr2_61921228   Sample    C    G        0      0        2 
   2   chr2_61926517     AAsi    T    C        0      0        2 
   2   chr2_61926517     AKia    T    C        0      0        2 
   2   chr2_61926517     AOna    T    C        0      0        2 
   2   chr2_61926517     ASom    T    C        0      0        2 
   2   chr2_61926517     HCab    T    C        1      2        2 
   2   chr2_61926517     HPrz    T    C        1      2        2 
   2   chr2_61926517     ZBoe    T    C        0      0        2 
   2   chr2_61926517     ZGre    T    C        0      0        2 
   2   chr2_61926517     ZHar    T    C        0      0        2 
   2   chr2_61926517   Sample    T    C        0      0        2 
   2   chr2_61938714     AAsi    A    G        0      0        2 
   2   chr2_61938714     AKia    A    G        1      2        2 
   2   chr2_61938714     AOna    A    G        1      2        2 
   2   chr2_61938714     ASom    A    G        0      0        2 
   2   chr2_61938714     HCab    A    G        0      0        2 
   2   chr2_61938714     HPrz    A    G        0      0        2 
   2   chr2_61938714     ZBoe    A    G        0      0        2 
   2   chr2_61938714     ZGre    A    G        0      0        2 
   2   chr2_61938714     ZHar    A    G        0      0        2 
   2   chr2_61938714   Sample    A    G        0      0        2 
   2   chr2_61941713     AAsi    C    T        0      0        2 
   2   chr2_61941713     AKia    C    T        0      0        2 
   2   chr2_61941713     AOna    C    T        0      0        2 
   2   chr2_61941713     ASom    C    T      0.5      1        2 
   2   chr2_61941713     HCab    C    T        0      0        2 
   2   chr2_61941713     HPrz    C    T        0      0        2 
   2   chr2_61941713     ZBoe    C    T        0      0        2 
   2   chr2_61941713     ZGre    C    T        0      0        2 
   2   chr2_61941713     ZHar    C    T        0      0        2 
   2   chr2_61941713   Sample    C    T        0      0        2 
   2   chr2_61945651     AAsi    A    C        0      0        2 
   2   chr2_61945651     AKia    A    C        0      0        2 
   2   chr2_61945651     AOna    A    C        0      0        2 
   2   chr2_61945651     ASom    A    C        0      0        2 
   2   chr2_61945651     HCab    A    C        0      0        2 
   2   chr2_61945651     HPrz    A    C        0      0        2 
   2   chr2_61945651     ZBoe    A    C        0      0        2 
   2   chr2_61945651     ZGre    A    C        0      0        2 
   2   chr2_61945651     ZHar    A    C        1      2        2 
   2   chr2_61945651   Sample    A    C        0      0        2 
   2   chr2_61950514     AAsi    A    T        0      0        2 
   2   chr2_61950514     AKia    A    T        0      0        2 
   2   chr2_61950514     AOna    A    T        0      0        2 
   2   chr2_61950514     ASom    A    T        0      0        2 
   2   chr2_61950514     HCab    A    T        0      0        2 
   2   chr2_61950514     HPrz    A    T        0      0        2 
   2   chr2_61950514     ZBoe    A    T        0      0        2 
   2   chr2_61950514     ZGre    A    T        0      0        2 
   2   chr2_61950514     ZHar    A    T        1      2        2 
   2   chr2_61950514   Sample    A    T        0      0        2 
   2   chr2_61953147     AAsi    G    A        0      0        2 
   2   chr2_61953147     AKia    G    A        0      0        2 
   2   chr2_61953147     AOna    G    A        0      0        2 
   2   chr2_61953147     ASom    G    A        0      0        2 
   2   chr2_61953147     HCab    G    A        1      2        2 
   2   chr2_61953147     HPrz    G    A        1      2        2 
   2   chr2_61953147     ZBoe    G    A        0      0        2 
   2   chr2_61953147     ZGre    G    A        0      0        2 
   2   chr2_61953147     ZHar    G    A        0      0        2 
   2   chr2_61953147   Sample    G    A        0      0        2 
   2   chr2_61957494     AAsi    T    C        0      0        2 
   2   chr2_61957494     AKia    T    C        0      0        2 
   2   chr2_61957494     AOna    T    C        0      0        2 
   2   chr2_61957494     ASom    T    C        1      2        2 
   2   chr2_61957494     HCab    T    C        0      0        2 
   2   chr2_61957494     HPrz    T    C        0      0        2 
   2   chr2_61957494     ZBoe    T    C        0      0        2 
   2   chr2_61957494     ZGre    T    C        0      0        2 
   2   chr2_61957494     ZHar    T    C        0      0        2 
   2   chr2_61957494   Sample    T    C        0      0        2 
   2   chr2_61962482     AAsi    C    T        0      0        2 
   2   chr2_61962482     AKia    C    T        1      2        2 
   2   chr2_61962482     AOna    C    T        1      2        2 
   2   chr2_61962482     ASom    C    T        0      0        2 
   2   chr2_61962482     HCab    C    T        0      0        2 
   2   chr2_61962482     HPrz    C    T        0      0        2 
   2   chr2_61962482     ZBoe    C    T        0      0        2 
   2   chr2_61962482     ZGre    C    T        0      0        2 
   2   chr2_61962482     ZHar    C    T        0      0        2 
   2   chr2_61962482   Sample    C    T        0      0        2 
   2   chr2_61975567     AAsi    C    G        0      0        2 
   2   chr2_61975567     AKia    C    G        0      0        2 
   2   chr2_61975567     AOna    C    G        0      0        2 
   2   chr2_61975567     ASom    C    G        0      0        2 
   2   chr2_61975567     HCab    C    G        1      2        2 
   2   chr2_61975567     HPrz    C    G        1      2        2 
   2   chr2_61975567     ZBoe    C    G        0      0        2 
   2   chr2_61975567     ZGre    C    G        0      0        2 
   2   chr2_61975567     ZHar    C    G        0      0        2 
   2   chr2_61975567   Sample    C    G        0      0        2 
   2   chr2_61987983     AAsi    G    T        0      0        2 
   2   chr2_61987983     AKia    G    T        1      2        2 
   2   chr2_61987983     AOna    G    T        1      2        2 
   2   chr2_61987983     ASom    G    T        0      0        2 
   2   chr2_61987983     HCab    G    T        0      0        2 
   2   chr2_61987983     HPrz    G    T        0      0        2 
   2   chr2_61987983     ZBoe    G    T        0      0        2 
   2   chr2_61987983     ZGre    G    T        0      0        2 
   2   chr2_61987983     ZHar    G    T        0      0        2 
   2   chr2_61987983   Sample    G    T        0      0        2 
   2   chr2_61997451     AAsi    G    A        0      0        2 
   2   chr2_61997451     AKia    G    A        0      0        2 
   2   chr2_61997451     AOna    G    A        0      0        2 
   2   chr2_61997451     ASom    G    A        0      0        2 
   2   chr2_61997451     HCab    G    A      0.5      1        2 
   2   chr2_61997451     HPrz    G    A        1      2        2 
   2   chr2_61997451     ZBoe    G    A        0      0        2 
   2   chr2_61997451     ZGre    G    A        0      0        2 
   2   chr2_61997451     ZHar    G    A        0      0        2 
   2   chr2_61997451   Sample    G    A        0      0        2 
   2   chr2_62008275     AAsi    C    A        0      0        2 
   2   chr2_62008275     AKia    C    A        0      0        2 
   2   chr2_62008275     AOna    C    A        0      0        2 
   2   chr2_62008275     ASom    C    A        0      0        2 
   2   chr2_62008275     HCab    C    A        0      0        2 
   2   chr2_62008275     HPrz    C    A        0      0        2 
   2   chr2_62008275     ZBoe    C    A      0.5      1        2 
   2   chr2_62008275     ZGre    C    A        0      0        2 
   2   chr2_62008275     ZHar    C    A        0      0        2 
   2   chr2_62008275   Sample    C    A        0      0        2 
   2   chr2_62012166     AAsi    C    T        0      0        2 
   2   chr2_62012166     AKia    C    T        0      0        2 
   2   chr2_62012166     AOna    C    T        0      0        2 
   2   chr2_62012166     ASom    C    T        0      0        2 
   2   chr2_62012166     HCab    C    T        1      2        2 
   2   chr2_62012166     HPrz    C    T        1      2        2 
   2   chr2_62012166     ZBoe    C    T        0      0        2 
   2   chr2_62012166     ZGre    C    T        0      0        2 
   2   chr2_62012166     ZHar    C    T        0      0        2 
   2   chr2_62012166   Sample    C    T        0      0        2 
   2   chr2_62014493     AAsi    G    A        0      0        2 
   2   chr2_62014493     AKia    G    A        0      0        2 
   2   chr2_62014493     AOna    G    A        0      0        2 
   2   chr2_62014493     ASom    G    A        0      0        2 
   2   chr2_62014493     HCab    G    A        0      0        2 
   2   chr2_62014493     HPrz    G    A      0.5      1        2 
   2   chr2_62014493     ZBoe    G    A        0      0        2 
   2   chr2_62014493     ZGre    G    A        0      0        2 
   2   chr2_62014493     ZHar    G    A        0      0        2 
   2   chr2_62014493   Sample    G    A        0      0        2 
   2   chr2_62014910     AAsi    T    C        1      2        2 
   2   chr2_62014910     AKia    T    C        0      0        2 
   2   chr2_62014910     AOna    T    C        0      0        2 
   2   chr2_62014910     ASom    T    C        1      2        2 
   2   chr2_62014910     HCab    T    C        0      0        2 
   2   chr2_62014910     HPrz    T    C        0      0        2 
   2   chr2_62014910     ZBoe    T    C        0      0        2 
   2   chr2_62014910     ZGre    T    C        0      0        2 
   2   chr2_62014910     ZHar    T    C        0      0        2 
   2   chr2_62014910   Sample    T    C        1      2        2 
   2   chr2_62030978     AAsi    G    A        1      2        2 
   2   chr2_62030978     AKia    G    A        1      2        2 
   2   chr2_62030978     AOna    G    A        1      2        2 
   2   chr2_62030978     ASom    G    A        1      2        2 
   2   chr2_62030978     HCab    G    A        0      0        2 
   2   chr2_62030978     HPrz    G    A        0      0        2 
   2   chr2_62030978     ZBoe    G    A        0      0        2 
   2   chr2_62030978     ZGre    G    A        0      0        2 
   2   chr2_62030978     ZHar    G    A        0      0        2 
   2   chr2_62030978   Sample    G    A        1      2        2 
   2   chr2_62031145     AAsi    G    T        0      0        2 
   2   chr2_62031145     AKia    G    T        0      0        2 
   2   chr2_62031145     AOna    G    T        0      0        2 
   2   chr2_62031145     ASom    G    T        0      0        2 
   2   chr2_62031145     HCab    G    T        0      0        2 
   2   chr2_62031145     HPrz    G    T      0.5      1        2 
   2   chr2_62031145     ZBoe    G    T        0      0        2 
   2   chr2_62031145     ZGre    G    T        0      0        2 
   2   chr2_62031145     ZHar    G    T        0      0        2 
   2   chr2_62031145   Sample    G    T        0      0        2 
   2   chr2_62035625     AAsi    A    G        0      0        2 
   2   chr2_62035625     AKia    A    G        0      0        2 
   2   chr2_62035625     AOna    A    G        0      0        2 
   2   chr2_62035625     ASom    A    G        0      0        2 
   2   chr2_62035625     HCab    A    G      0.5      1        2 
   2   chr2_62035625     HPrz    A    G        0      0        2 
   2   chr2_62035625     ZBoe    A    G        0      0        2 
   2   chr2_62035625     ZGre    A    G        0      0        2 
   2   chr2_62035625     ZHar    A    G        0      0        2 
   2   chr2_62035625   Sample    A    G        0      0        2 
   2   chr2_62037138     AAsi    C    T        0      0        2 
   2   chr2_62037138     AKia    C    T        0      0        2 
   2   chr2_62037138     AOna    C    T        0      0        2 
   2   chr2_62037138     ASom    C    T        0      0        2 
   2   chr2_62037138     HCab    C    T      0.5      1        2 
   2   chr2_62037138     HPrz    C    T        0      0        2 
   2   chr2_62037138     ZBoe    C    T        0      0        2 
   2   chr2_62037138     ZGre    C    T        0      0        2 
   2   chr2_62037138     ZHar    C    T        0      0        2 
   2   chr2_62037138   Sample    C    T        0      0        2 
   2   chr2_62049932     AAsi    A    G        0      0        2 
   2   chr2_62049932     AKia    A    G        0      0        2 
   2   chr2_62049932     AOna    A    G        0      0        2 
   2   chr2_62049932     ASom    A    G        0      0        2 
   2   chr2_62049932     HCab    A    G        0      0        2 
   2   chr2_62049932     HPrz    A    G        0      0        2 
   2   chr2_62049932     ZBoe    A    G        1      2        2 
   2   chr2_62049932     ZGre    A    G        1      2        2 
   2   chr2_62049932     ZHar    A    G        1      2        2 
   2   chr2_62049932   Sample    A    G        0      0        2 
   2   chr2_62066369     AAsi    C    A        0      0        2 
   2   chr2_62066369     AKia    C    A        0      0        2 
   2   chr2_62066369     AOna    C    A        0      0        2 
   2   chr2_62066369     ASom    C    A        0      0        2 
   2   chr2_62066369     HCab    C    A        1      2        2 
   2   chr2_62066369     HPrz    C    A        1      2        2 
   2   chr2_62066369     ZBoe    C    A        0      0        2 
   2   chr2_62066369     ZGre    C    A        0      0        2 
   2   chr2_62066369     ZHar    C    A        0      0        2 
   2   chr2_62066369   Sample    C    A        0      0        2 
   2   chr2_62068999     AAsi    A    G        0      0        2 
   2   chr2_62068999     AKia    A    G        0      0        2 
   2   chr2_62068999     AOna    A    G      0.5      1        2 
   2   chr2_62068999     ASom    A    G        0      0        2 
   2   chr2_62068999     HCab    A    G        0      0        2 
   2   chr2_62068999     HPrz    A    G        0      0        2 
   2   chr2_62068999     ZBoe    A    G        0      0        2 
   2   chr2_62068999     ZGre    A    G        0      0        2 
   2   chr2_62068999     ZHar    A    G        0      0        2 
   2   chr2_62068999   Sample    A    G        0      0        2 
   2   chr2_62073397     AAsi    T    G        0      0        2 
   2   chr2_62073397     AKia    T    G        0      0        2 
   2   chr2_62073397     AOna    T    G        0      0        2 
   2   chr2_62073397     ASom    T    G        0      0        2 
   2   chr2_62073397     HCab    T    G      0.5      1        2 
   2   chr2_62073397     HPrz    T    G        0      0        2 
   2   chr2_62073397     ZBoe    T    G        0      0        2 
   2   chr2_62073397     ZGre    T    G        0      0        2 
   2   chr2_62073397     ZHar    T    G        0      0        2 
   2   chr2_62073397   Sample    T    G        0      0        2 
   2   chr2_62075933     AAsi    A    G        0      0        2 
   2   chr2_62075933     AKia    A    G        0      0        2 
   2   chr2_62075933     AOna    A    G        0      0        2 
   2   chr2_62075933     ASom    A    G        0      0        2 
   2   chr2_62075933     HCab    A    G        1      2        2 
   2   chr2_62075933     HPrz    A    G        1      2        2 
   2   chr2_62075933     ZBoe    A    G        0      0        2 
   2   chr2_62075933     ZGre    A    G        0      0        2 
   2   chr2_62075933     ZHar    A    G        0      0        2 
   2   chr2_62075933   Sample    A    G        0      0        2 
   2   chr2_62082336     AAsi    C    G        0      0        2 
   2   chr2_62082336     AKia    C    G        0      0        2 
   2   chr2_62082336     AOna    C    G        0      0        2 
   2   chr2_62082336     ASom    C    G        0      0        2 
   2   chr2_62082336     HCab    C    G        0      0        2 
   2   chr2_62082336     HPrz    C    G        0      0        2 
   2   chr2_62082336     ZBoe    C    G        0      0        2 
   2   chr2_62082336     ZGre    C    G      0.5      1        2 
   2   chr2_62082336     ZHar    C    G        0      0        2 
   2   chr2_62082336   Sample    C    G        0      0        2 
   2   chr2_62088121     AAsi    T    G        0      0        2 
   2   chr2_62088121     AKia    T    G        0      0        2 
   2   chr2_62088121     AOna    T    G        0      0        2 
   2   chr2_62088121     ASom    T    G        0      0        2 
   2   chr2_62088121     HCab    T    G        1      2        2 
   2   chr2_62088121     HPrz    T    G        1      2        2 
   2   chr2_62088121     ZBoe    T    G        0      0        2 
   2   chr2_62088121     ZGre    T    G        0      0        2 
   2   chr2_62088121     ZHar    T    G        0      0        2 
   2   chr2_62088121   Sample    T    G        0      0        2 
   2   chr2_62089940     AAsi    A    G        1      2        2 
   2   chr2_62089940     AKia    A    G        0      0        2 
   2   chr2_62089940     AOna    A    G        0      0        2 
   2   chr2_62089940     ASom    A    G        1      2        2 
   2   chr2_62089940     HCab    A    G        1      2        2 
   2   chr2_62089940     HPrz    A    G        1      2        2 
   2   chr2_62089940     ZBoe    A    G        0      0        2 
   2   chr2_62089940     ZGre    A    G        0      0        2 
   2   chr2_62089940     ZHar    A    G        0      0        2 
   2   chr2_62089940   Sample    A    G        1      2        2 
   2   chr2_62091598     AAsi    G    A        0      0        2 
   2   chr2_62091598     AKia    G    A      0.5      1        2 
   2   chr2_62091598     AOna    G    A      0.5      1        2 
   2   chr2_62091598     ASom    G    A        0      0        2 
   2   chr2_62091598     HCab    G    A        0      0        2 
   2   chr2_62091598     HPrz    G    A        0      0        2 
   2   chr2_62091598     ZBoe    G    A        0      0        2 
   2   chr2_62091598     ZGre    G    A        0      0        2 
   2   chr2_62091598     ZHar    G    A        0      0        2 
   2   chr2_62091598   Sample    G    A        0      0        2 
   2   chr2_62093198     AAsi    A    G        0      0        2 
   2   chr2_62093198     AKia    A    G        0      0        2 
   2   chr2_62093198     AOna    A    G        0      0        2 
   2   chr2_62093198     ASom    A    G        1      2        2 
   2   chr2_62093198     HCab    A    G        0      0        2 
   2   chr2_62093198     HPrz    A    G        0      0        2 
   2   chr2_62093198     ZBoe    A    G        0      0        2 
   2   chr2_62093198     ZGre    A    G        0      0        2 
   2   chr2_62093198     ZHar    A    G        0      0        2 
   2   chr2_62093198   Sample    A    G        0      0        2 
   2   chr2_62105550     AAsi    G    A      0.5      1        2 
   2   chr2_62105550     AKia    G    A        0      0        2 
   2   chr2_62105550     AOna    G    A        0      0        2 
   2   chr2_62105550     ASom    G    A        0      0        2 
   2   chr2_62105550     HCab    G    A        0      0        2 
   2   chr2_62105550     HPrz    G    A        0      0        2 
   2   chr2_62105550     ZBoe    G    A        0      0        2 
   2   chr2_62105550     ZGre    G    A        0      0        2 
   2   chr2_62105550     ZHar    G    A        0      0        2 
   2   chr2_62105550   Sample    G    A        0      0        2 
   2   chr2_62106900     AAsi    G    C        0      0        2 
   2   chr2_62106900     AKia    G    C        0      0        2 
   2   chr2_62106900     AOna    G    C        0      0        2 
   2   chr2_62106900     ASom    G    C        0      0        2 
   2   chr2_62106900     HCab    G    C        1      2        2 
   2   chr2_62106900     HPrz    G    C        1      2        2 
   2   chr2_62106900     ZBoe    G    C        0      0        2 
   2   chr2_62106900     ZGre    G    C        0      0        2 
   2   chr2_62106900     ZHar    G    C        0      0        2 
   2   chr2_62106900   Sample    G    C        0      0        2 
   2   chr2_62112741     AAsi    C    T        0      0        2 
   2   chr2_62112741     AKia    C    T        0      0        2 
   2   chr2_62112741     AOna    C    T        0      0        2 
   2   chr2_62112741     ASom    C    T        0      0        2 
   2   chr2_62112741     HCab    C    T        1      2        2 
   2   chr2_62112741     HPrz    C    T        1      2        2 
   2   chr2_62112741     ZBoe    C    T        0      0        2 
   2   chr2_62112741     ZGre    C    T        0      0        2 
   2   chr2_62112741     ZHar    C    T        0      0        2 
   2   chr2_62112741   Sample    C    T        0      0        2 
   2   chr2_62115594     AAsi    C    T        0      0        2 
   2   chr2_62115594     AKia    C    T        0      0        2 
   2   chr2_62115594     AOna    C    T        0      0        2 
   2   chr2_62115594     ASom    C    T        0      0        2 
   2   chr2_62115594     HCab    C    T        0      0        2 
   2   chr2_62115594     HPrz    C    T        0      0        2 
   2   chr2_62115594     ZBoe    C    T        0      0        2 
   2   chr2_62115594     ZGre    C    T        0      0        2 
   2   chr2_62115594     ZHar    C    T        1      2        2 
   2   chr2_62115594   Sample    C    T        0      0        2 
   2   chr2_62121213     AAsi    T    C        0      0        2 
   2   chr2_62121213     AKia    T    C        0      0        2 
   2   chr2_62121213     AOna    T    C        0      0        2 
   2   chr2_62121213     ASom    T    C        0      0        2 
   2   chr2_62121213     HCab    T    C        0      0        2 
   2   chr2_62121213     HPrz    T    C        0      0        2 
   2   chr2_62121213     ZBoe    T    C      0.5      1        2 
   2   chr2_62121213     ZGre    T    C        0      0        2 
   2   chr2_62121213     ZHar    T    C        0      0        2 
   2   chr2_62121213   Sample    T    C        0      0        2 
   2   chr2_62122292     AAsi    G    C        0      0        2 
   2   chr2_62122292     AKia    G    C        0      0        2 
   2   chr2_62122292     AOna    G    C        0      0        2 
   2   chr2_62122292     ASom    G    C        0      0        2 
   2   chr2_62122292     HCab    G    C        0      0        2 
   2   chr2_62122292     HPrz    G    C        0      0        2 
   2   chr2_62122292     ZBoe    G    C      0.5      1        2 
   2   chr2_62122292     ZGre    G    C        0      0        2 
   2   chr2_62122292     ZHar    G    C        0      0        2 
   2   chr2_62122292   Sample    G    C        0      0        2 
   2   chr2_62125608     AAsi    C    T        0      0        2 
   2   chr2_62125608     AKia    C    T        0      0        2 
   2   chr2_62125608     AOna    C    T        0      0        2 
   2   chr2_62125608     ASom    C    T        0      0        2 
   2   chr2_62125608     HCab    C    T        1      2        2 
   2   chr2_62125608     HPrz    C    T        1      2        2 
   2   chr2_62125608     ZBoe    C    T        0      0        2 
   2   chr2_62125608     ZGre    C    T        0      0        2 
   2   chr2_62125608     ZHar    C    T        0      0        2 
   2   chr2_62125608   Sample    C    T        0      0        2 
   2   chr2_62126974     AAsi    G    A        0      0        2 
   2   chr2_62126974     AKia    G    A        0      0        2 
   2   chr2_62126974     AOna    G    A        1      2        2 
   2   chr2_62126974     ASom    G    A        0      0        2 
   2   chr2_62126974     HCab    G    A        0      0        2 
   2   chr2_62126974     HPrz    G    A        0      0        2 
   2   chr2_62126974     ZBoe    G    A        1      2        2 
   2   chr2_62126974     ZGre    G    A        1      2        2 
   2   chr2_62126974     ZHar    G    A        1      2        2 
   2   chr2_62126974   Sample    G    A        0      0        2 
   2   chr2_62127824     AAsi    T    C        0      0        2 
   2   chr2_62127824     AKia    T    C      0.5      1        2 
   2   chr2_62127824     AOna    T    C        0      0        2 
   2   chr2_62127824     ASom    T    C        0      0        2 
   2   chr2_62127824     HCab    T    C        0      0        2 
   2   chr2_62127824     HPrz    T    C        0      0        2 
   2   chr2_62127824     ZBoe    T    C        0      0        2 
   2   chr2_62127824     ZGre    T    C        0      0        2 
   2   chr2_62127824     ZHar    T    C        0      0        2 
   2   chr2_62127824   Sample    T    C        0      0        2 
   2   chr2_62134017     AAsi    T    A        0      0        2 
   2   chr2_62134017     AKia    T    A        0      0        2 
   2   chr2_62134017     AOna    T    A        0      0        2 
   2   chr2_62134017     ASom    T    A        0      0        2 
   2   chr2_62134017     HCab    T    A        0      0        2 
   2   chr2_62134017     HPrz    T    A        0      0        2 
   2   chr2_62134017     ZBoe    T    A        0      0        2 
   2   chr2_62134017     ZGre    T    A      0.5      1        2 
   2   chr2_62134017     ZHar    T    A        0      0        2 
   2   chr2_62134017   Sample    T    A        0      0        2 
   2   chr2_62141277     AAsi    C    A        0      0        2 
   2   chr2_62141277     AKia    C    A        0      0        2 
   2   chr2_62141277     AOna    C    A        0      0        2 
   2   chr2_62141277     ASom    C    A        0      0        2 
   2   chr2_62141277     HCab    C    A        0      0        2 
   2   chr2_62141277     HPrz    C    A        0      0        2 
   2   chr2_62141277     ZBoe    C    A        0      0        2 
   2   chr2_62141277     ZGre    C    A      0.5      1        2 
   2   chr2_62141277     ZHar    C    A        0      0        2 
   2   chr2_62141277   Sample    C    A        0      0        2 
   2   chr2_62148103     AAsi    T    C        0      0        2 
   2   chr2_62148103     AKia    T    C        0      0        2 
   2   chr2_62148103     AOna    T    C        0      0        2 
   2   chr2_62148103     ASom    T    C        0      0        2 
   2   chr2_62148103     HCab    T    C        0      0        2 
   2   chr2_62148103     HPrz    T    C        0      0        2 
   2   chr2_62148103     ZBoe    T    C        0      0        2 
   2   chr2_62148103     ZGre    T    C      0.5      1        2 
   2   chr2_62148103     ZHar    T    C        0      0        2 
   2   chr2_62148103   Sample    T    C        0      0        2 
   2   chr2_62153324     AAsi    T    A        0      0        2 
   2   chr2_62153324     AKia    T    A        0      0        2 
   2   chr2_62153324     AOna    T    A        0      0        2 
   2   chr2_62153324     ASom    T    A        0      0        2 
   2   chr2_62153324     HCab    T    A        0      0        2 
   2   chr2_62153324     HPrz    T    A        0      0        2 
   2   chr2_62153324     ZBoe    T    A        1      2        2 
   2   chr2_62153324     ZGre    T    A        1      2        2 
   2   chr2_62153324     ZHar    T    A        0      0        2 
   2   chr2_62153324   Sample    T    A        0      0        2 
   2   chr2_62156290     AAsi    C    T        0      0        2 
   2   chr2_62156290     AKia    C    T      0.5      1        2 
   2   chr2_62156290     AOna    C    T        0      0        2 
   2   chr2_62156290     ASom    C    T        0      0        2 
   2   chr2_62156290     HCab    C    T        0      0        2 
   2   chr2_62156290     HPrz    C    T        0      0        2 
   2   chr2_62156290     ZBoe    C    T        0      0        2 
   2   chr2_62156290     ZGre    C    T        0      0        2 
   2   chr2_62156290     ZHar    C    T        0      0        2 
   2   chr2_62156290   Sample    C    T        0      0        2 
   2   chr2_62160748     AAsi    T    C        0      0        2 
   2   chr2_62160748     AKia    T    C        0      0        2 
   2   chr2_62160748     AOna    T    C        0      0        2 
   2   chr2_62160748     ASom    T    C        0      0        2 
   2   chr2_62160748     HCab    T    C        1      2        2 
   2   chr2_62160748     HPrz    T    C        1      2        2 
   2   chr2_62160748     ZBoe    T    C        0      0        2 
   2   chr2_62160748     ZGre    T    C        0      0        2 
   2   chr2_62160748     ZHar    T    C        0      0        2 
   2   chr2_62160748   Sample    T    C        0      0        2 
   2   chr2_62173095     AAsi    T    C      0.5      1        2 
   2   chr2_62173095     AKia    T    C        0      0        2 
   2   chr2_62173095     AOna    T    C        0      0        2 
   2   chr2_62173095     ASom    T    C        0      0        2 
   2   chr2_62173095     HCab    T    C        0      0        2 
   2   chr2_62173095     HPrz    T    C        0      0        2 
   2   chr2_62173095     ZBoe    T    C        0      0        2 
   2   chr2_62173095     ZGre    T    C        0      0        2 
   2   chr2_62173095     ZHar    T    C        0      0        2 
   2   chr2_62173095   Sample    T    C        0      0        2 
   2   chr2_62175100     AAsi    C    T        0      0        2 
   2   chr2_62175100     AKia    C    T        0      0        2 
   2   chr2_62175100     AOna    C    T        0      0        2 
   2   chr2_62175100     ASom    C    T        0      0        2 
   2   chr2_62175100     HCab    C    T        1      2        2 
   2   chr2_62175100     HPrz    C    T        1      2        2 
   2   chr2_62175100     ZBoe    C    T        0      0        2 
   2   chr2_62175100     ZGre    C    T        0      0        2 
   2   chr2_62175100     ZHar    C    T        0      0        2 
   2   chr2_62175100   Sample    C    T        0      0        2 
   2   chr2_62176895     AAsi    A    C        0      0        2 
   2   chr2_62176895     AKia    A    C        0      0        2 
   2   chr2_62176895     AOna    A    C        0      0        2 
   2   chr2_62176895     ASom    A    C        0      0        2 
   2   chr2_62176895     HCab    A    C        0      0        2 
   2   chr2_62176895     HPrz    A    C      0.5      1        2 
   2   chr2_62176895     ZBoe    A    C        0      0        2 
   2   chr2_62176895     ZGre    A    C        0      0        2 
   2   chr2_62176895     ZHar    A    C        0      0        2 
   2   chr2_62176895   Sample    A    C        0      0        2 
   2   chr2_62180315     AAsi    G    C        0      0        2 
   2   chr2_62180315     AKia    G    C        0      0        2 
   2   chr2_62180315     AOna    G    C        0      0        2 
   2   chr2_62180315     ASom    G    C        0      0        2 
   2   chr2_62180315     HCab    G    C        1      2        2 
   2   chr2_62180315     HPrz    G    C        1      2        2 
   2   chr2_62180315     ZBoe    G    C        0      0        2 
   2   chr2_62180315     ZGre    G    C        0      0        2 
   2   chr2_62180315     ZHar    G    C        0      0        2 
   2   chr2_62180315   Sample    G    C        0      0        2 
   2   chr2_62181299     AAsi    T    C        0      0        2 
   2   chr2_62181299     AKia    T    C        0      0        2 
   2   chr2_62181299     AOna    T    C        0      0        2 
   2   chr2_62181299     ASom    T    C        0      0        2 
   2   chr2_62181299     HCab    T    C        1      2        2 
   2   chr2_62181299     HPrz    T    C        1      2        2 
   2   chr2_62181299     ZBoe    T    C        0      0        2 
   2   chr2_62181299     ZGre    T    C        0      0        2 
   2   chr2_62181299     ZHar    T    C        0      0        2 
   2   chr2_62181299   Sample    T    C        0      0        2 
   2   chr2_62228976     AAsi    T    G        0      0        2 
   2   chr2_62228976     AKia    T    G        0      0        2 
   2   chr2_62228976     AOna    T    G        0      0        2 
   2   chr2_62228976     ASom    T    G        0      0        2 
   2   chr2_62228976     HCab    T    G        0      0        2 
   2   chr2_62228976     HPrz    T    G        0      0        2 
   2   chr2_62228976     ZBoe    T    G        0      0        2 
   2   chr2_62228976     ZGre    T    G        0      0        2 
   2   chr2_62228976     ZHar    T    G      0.5      1        2 
   2   chr2_62228976   Sample    T    G        0      0        2 
   2   chr2_62229062     AAsi    C    T        0      0        2 
   2   chr2_62229062     AKia    C    T        0      0        2 
   2   chr2_62229062     AOna    C    T        0      0        2 
   2   chr2_62229062     ASom    C    T        0      0        2 
   2   chr2_62229062     HCab    C    T        1      2        2 
   2   chr2_62229062     HPrz    C    T        1      2        2 
   2   chr2_62229062     ZBoe    C    T        0      0        2 
   2   chr2_62229062     ZGre    C    T        0      0        2 
   2   chr2_62229062     ZHar    C    T        0      0        2 
   2   chr2_62229062   Sample    C    T        0      0        2 
   2   chr2_62235633     AAsi    T    C        1      2        2 
   2   chr2_62235633     AKia    T    C        0      0        2 
   2   chr2_62235633     AOna    T    C        0      0        2 
   2   chr2_62235633     ASom    T    C        1      2        2 
   2   chr2_62235633     HCab    T    C        1      2        2 
   2   chr2_62235633     HPrz    T    C        1      2        2 
   2   chr2_62235633     ZBoe    T    C        0      0        2 
   2   chr2_62235633     ZGre    T    C        0      0        2 
   2   chr2_62235633     ZHar    T    C        0      0        2 
   2   chr2_62235633   Sample    T    C        1      2        2 
   2   chr2_62275104     AAsi    A    G        0      0        2 
   2   chr2_62275104     AKia    A    G        0      0        2 
   2   chr2_62275104     AOna    A    G        1      2        2 
   2   chr2_62275104     ASom    A    G        0      0        2 
   2   chr2_62275104     HCab    A    G        0      0        2 
   2   chr2_62275104     HPrz    A    G        0      0        2 
   2   chr2_62275104     ZBoe    A    G        0      0        2 
   2   chr2_62275104     ZGre    A    G        0      0        2 
   2   chr2_62275104     ZHar    A    G        0      0        2 
   2   chr2_62275104   Sample    A    G        0      0        2 
   2   chr2_62279152     AAsi    T    A        0      0        2 
   2   chr2_62279152     AKia    T    A        0      0        2 
   2   chr2_62279152     AOna    T    A        0      0        2 
   2   chr2_62279152     ASom    T    A        0      0        2 
   2   chr2_62279152     HCab    T    A        1      2        2 
   2   chr2_62279152     HPrz    T    A        1      2        2 
   2   chr2_62279152     ZBoe    T    A        0      0        2 
   2   chr2_62279152     ZGre    T    A        0      0        2 
   2   chr2_62279152     ZHar    T    A        0      0        2 
   2   chr2_62279152   Sample    T    A        0      0        2 
   2   chr2_62282881     AAsi    G    A        0      0        2 
   2   chr2_62282881     AKia    G    A        0      0        2 
   2   chr2_62282881     AOna    G    A        0      0        2 
   2   chr2_62282881     ASom    G    A        0      0        2 
   2   chr2_62282881     HCab    G    A        1      2        2 
   2   chr2_62282881     HPrz    G    A        1      2        2 
   2   chr2_62282881     ZBoe    G    A        0      0        2 
   2   chr2_62282881     ZGre    G    A        0      0        2 
   2   chr2_62282881     ZHar    G    A        0      0        2 
   2   chr2_62282881   Sample    G    A        0      0        2 
   2   chr2_62287939     AAsi    C    G        0      0        2 
   2   chr2_62287939     AKia    C    G      0.5      1        2 
   2   chr2_62287939     AOna    C    G        0      0        2 
   2   chr2_62287939     ASom    C    G        0      0        2 
   2   chr2_62287939     HCab    C    G        0      0        2 
   2   chr2_62287939     HPrz    C    G        0      0        2 
   2   chr2_62287939     ZBoe    C    G        0      0        2 
   2   chr2_62287939     ZGre    C    G        0      0        2 
   2   chr2_62287939     ZHar    C    G        0      0        2 
   2   chr2_62287939   Sample    C    G        0      0        2 
   2   chr2_62290338     AAsi    G    A        1      2        2 
   2   chr2_62290338     AKia    G    A        0      0        2 
   2   chr2_62290338     AOna    G    A        0      0        2 
   2   chr2_62290338     ASom    G    A        0      0        2 
   2   chr2_62290338     HCab    G    A        0      0        2 
   2   chr2_62290338     HPrz    G    A        0      0        2 
   2   chr2_62290338     ZBoe    G    A        0      0        2 
   2   chr2_62290338     ZGre    G    A        0      0        2 
   2   chr2_62290338     ZHar    G    A        0      0        2 
   2   chr2_62290338   Sample    G    A        1      2        2 
   2   chr2_62299684     AAsi    T    C        0      0        2 
   2   chr2_62299684     AKia    T    C        0      0        2 
   2   chr2_62299684     AOna    T    C        0      0        2 
   2   chr2_62299684     ASom    T    C        0      0        2 
   2   chr2_62299684     HCab    T    C        1      2        2 
   2   chr2_62299684     HPrz    T    C        1      2        2 
   2   chr2_62299684     ZBoe    T    C      0.5      1        2 
   2   chr2_62299684     ZGre    T    C        0      0        2 
   2   chr2_62299684     ZHar    T    C        0      0        2 
   2   chr2_62299684   Sample    T    C        0      0        2 
   2   chr2_62300691     AAsi    T    G        0      0        2 
   2   chr2_62300691     AKia    T    G        0      0        2 
   2   chr2_62300691     AOna    T    G        0      0        2 
   2   chr2_62300691     ASom    T    G        0      0        2 
   2   chr2_62300691     HCab    T    G        0      0        2 
   2   chr2_62300691     HPrz    T    G        0      0        2 
   2   chr2_62300691     ZBoe    T    G      0.5      1        2 
   2   chr2_62300691     ZGre    T    G        0      0        2 
   2   chr2_62300691     ZHar    T    G        0      0        2 
   2   chr2_62300691   Sample    T    G        0      0        2 
   2   chr2_62302259     AAsi    G    A        0      0        2 
   2   chr2_62302259     AKia    G    A        0      0        2 
   2   chr2_62302259     AOna    G    A        0      0        2 
   2   chr2_62302259     ASom    G    A        0      0        2 
   2   chr2_62302259     HCab    G    A        1      2        2 
   2   chr2_62302259     HPrz    G    A        1      2        2 
   2   chr2_62302259     ZBoe    G    A        0      0        2 
   2   chr2_62302259     ZGre    G    A        0      0        2 
   2   chr2_62302259     ZHar    G    A        0      0        2 
   2   chr2_62302259   Sample    G    A        0      0        2 
   2   chr2_62306421     AAsi    C    G      0.5      1        2 
   2   chr2_62306421     AKia    C    G        0      0        2 
   2   chr2_62306421     AOna    C    G        0      0        2 
   2   chr2_62306421     ASom    C    G        0      0        2 
   2   chr2_62306421     HCab    C    G        0      0        2 
   2   chr2_62306421     HPrz    C    G        0      0        2 
   2   chr2_62306421     ZBoe    C    G        0      0        2 
   2   chr2_62306421     ZGre    C    G        0      0        2 
   2   chr2_62306421     ZHar    C    G        0      0        2 
   2   chr2_62306421   Sample    C    G        1      2        2 
   2   chr2_62307900     AAsi    G    C        0      0        2 
   2   chr2_62307900     AKia    G    C        0      0        2 
   2   chr2_62307900     AOna    G    C        0      0        2 
   2   chr2_62307900     ASom    G    C        0      0        2 
   2   chr2_62307900     HCab    G    C        1      2        2 
   2   chr2_62307900     HPrz    G    C        1      2        2 
   2   chr2_62307900     ZBoe    G    C        0      0        2 
   2   chr2_62307900     ZGre    G    C        0      0        2 
   2   chr2_62307900     ZHar    G    C        0      0        2 
   2   chr2_62307900   Sample    G    C        0      0        2 
   2   chr2_62309774     AAsi    T    C        0      0        2 
   2   chr2_62309774     AKia    T    C        1      2        2 
   2   chr2_62309774     AOna    T    C        0      0        2 
   2   chr2_62309774     ASom    T    C        0      0        2 
   2   chr2_62309774     HCab    T    C        0      0        2 
   2   chr2_62309774     HPrz    T    C        0      0        2 
   2   chr2_62309774     ZBoe    T    C        0      0        2 
   2   chr2_62309774     ZGre    T    C        0      0        2 
   2   chr2_62309774     ZHar    T    C        0      0        2 
   2   chr2_62309774   Sample    T    C        0      0        2 
   2   chr2_62321905     AAsi    G    A        0      0        2 
   2   chr2_62321905     AKia    G    A        0      0        2 
   2   chr2_62321905     AOna    G    A        0      0        2 
   2   chr2_62321905     ASom    G    A        0      0        2 
   2   chr2_62321905     HCab    G    A      0.5      1        2 
   2   chr2_62321905     HPrz    G    A      0.5      1        2 
   2   chr2_62321905     ZBoe    G    A        0      0        2 
   2   chr2_62321905     ZGre    G    A        0      0        2 
   2   chr2_62321905     ZHar    G    A        0      0        2 
   2   chr2_62321905   Sample    G    A        0      0        2 
   2   chr2_62326908     AAsi    T    C        0      0        2 
   2   chr2_62326908     AKia    T    C        0      0        2 
   2   chr2_62326908     AOna    T    C        0      0        2 
   2   chr2_62326908     ASom    T    C      0.5      1        2 
   2   chr2_62326908     HCab    T    C        0      0        2 
   2   chr2_62326908     HPrz    T    C        0      0        2 
   2   chr2_62326908     ZBoe    T    C        0      0        2 
   2   chr2_62326908     ZGre    T    C        0      0        2 
   2   chr2_62326908     ZHar    T    C        0      0        2 
   2   chr2_62326908   Sample    T    C        0      0        2 
   2   chr2_62329736     AAsi    T    C        0      0        2 
   2   chr2_62329736     AKia    T    C        0      0        2 
   2   chr2_62329736     AOna    T    C        0      0        2 
   2   chr2_62329736     ASom    T    C        0      0        2 
   2   chr2_62329736     HCab    T    C        0      0        2 
   2   chr2_62329736     HPrz    T    C        0      0        2 
   2   chr2_62329736     ZBoe    T    C        0      0        2 
   2   chr2_62329736     ZGre    T    C        0      0        2 
   2   chr2_62329736     ZHar    T    C        1      2        2 
   2   chr2_62329736   Sample    T    C        0      0        2 
   2   chr2_62335491     AAsi    T    C        1      2        2 
   2   chr2_62335491     AKia    T    C        1      2        2 
   2   chr2_62335491     AOna    T    C        1      2        2 
   2   chr2_62335491     ASom    T    C        1      2        2 
   2   chr2_62335491     HCab    T    C        0      0        2 
   2   chr2_62335491     HPrz    T    C        0      0        2 
   2   chr2_62335491     ZBoe    T    C        0      0        2 
   2   chr2_62335491     ZGre    T    C        0      0        2 
   2   chr2_62335491     ZHar    T    C        0      0        2 
   2   chr2_62335491   Sample    T    C        1      2        2 
   2   chr2_62341231     AAsi    C    G        0      0        2 
   2   chr2_62341231     AKia    C    G        0      0        2 
   2   chr2_62341231     AOna    C    G        0      0        2 
   2   chr2_62341231     ASom    C    G        0      0        2 
   2   chr2_62341231     HCab    C    G      0.5      1        2 
   2   chr2_62341231     HPrz    C    G        0      0        2 
   2   chr2_62341231     ZBoe    C    G        0      0        2 
   2   chr2_62341231     ZGre    C    G        0      0        2 
   2   chr2_62341231     ZHar    C    G        0      0        2 
   2   chr2_62341231   Sample    C    G        0      0        2 
   2   chr2_62344920     AAsi    C    T        0      0        2 
   2   chr2_62344920     AKia    C    T        0      0        2 
   2   chr2_62344920     AOna    C    T        0      0        2 
   2   chr2_62344920     ASom    C    T        0      0        2 
   2   chr2_62344920     HCab    C    T      0.5      1        2 
   2   chr2_62344920     HPrz    C    T      0.5      1        2 
   2   chr2_62344920     ZBoe    C    T        0      0        2 
   2   chr2_62344920     ZGre    C    T        0      0        2 
   2   chr2_62344920     ZHar    C    T        0      0        2 
   2   chr2_62344920   Sample    C    T        0      0        2 
   2   chr2_62345297     AAsi    A    G        0      0        2 
   2   chr2_62345297     AKia    A    G        0      0        2 
   2   chr2_62345297     AOna    A    G        0      0        2 
   2   chr2_62345297     ASom    A    G        0      0        2 
   2   chr2_62345297     HCab    A    G        0      0        2 
   2   chr2_62345297     HPrz    A    G        0      0        2 
   2   chr2_62345297     ZBoe    A    G        0      0        2 
   2   chr2_62345297     ZGre    A    G        1      2        2 
   2   chr2_62345297     ZHar    A    G        0      0        2 
   2   chr2_62345297   Sample    A    G        0      0        2 
   2   chr2_62360713     AAsi    C    T        0      0        2 
   2   chr2_62360713     AKia    C    T        0      0        2 
   2   chr2_62360713     AOna    C    T        0      0        2 
   2   chr2_62360713     ASom    C    T        0      0        2 
   2   chr2_62360713     HCab    C    T        0      0        2 
   2   chr2_62360713     HPrz    C    T        0      0        2 
   2   chr2_62360713     ZBoe    C    T        0      0        2 
   2   chr2_62360713     ZGre    C    T      0.5      1        2 
   2   chr2_62360713     ZHar    C    T        0      0        2 
   2   chr2_62360713   Sample    C    T        0      0        2 
   2   chr2_62363894     AAsi    T    C        0      0        2 
   2   chr2_62363894     AKia    T    C        0      0        2 
   2   chr2_62363894     AOna    T    C        0      0        2 
   2   chr2_62363894     ASom    T    C        0      0        2 
   2   chr2_62363894     HCab    T    C      0.5      1        2 
   2   chr2_62363894     HPrz    T    C      0.5      1        2 
   2   chr2_62363894     ZBoe    T    C        0      0        2 
   2   chr2_62363894     ZGre    T    C        0      0        2 
   2   chr2_62363894     ZHar    T    C        0      0        2 
   2   chr2_62363894   Sample    T    C        0      0        2 
   2   chr2_62367790     AAsi    G    A        0      0        2 
   2   chr2_62367790     AKia    G    A        0      0        2 
   2   chr2_62367790     AOna    G    A        0      0        2 
   2   chr2_62367790     ASom    G    A        0      0        2 
   2   chr2_62367790     HCab    G    A        1      2        2 
   2   chr2_62367790     HPrz    G    A        1      2        2 
   2   chr2_62367790     ZBoe    G    A        0      0        2 
   2   chr2_62367790     ZGre    G    A        0      0        2 
   2   chr2_62367790     ZHar    G    A        0      0        2 
   2   chr2_62367790   Sample    G    A        0      0        2 
   2   chr2_62369668     AAsi    T    C        0      0        2 
   2   chr2_62369668     AKia    T    C        0      0        2 
   2   chr2_62369668     AOna    T    C        0      0        2 
   2   chr2_62369668     ASom    T    C        0      0        2 
   2   chr2_62369668     HCab    T    C        1      2        2 
   2   chr2_62369668     HPrz    T    C        1      2        2 
   2   chr2_62369668     ZBoe    T    C        0      0        2 
   2   chr2_62369668     ZGre    T    C        0      0        2 
   2   chr2_62369668     ZHar    T    C        0      0        2 
   2   chr2_62369668   Sample    T    C        0      0        2 
   2   chr2_62373765     AAsi    A    G        0      0        2 
   2   chr2_62373765     AKia    A    G        0      0        2 
   2   chr2_62373765     AOna    A    G        0      0        2 
   2   chr2_62373765     ASom    A    G        0      0        2 
   2   chr2_62373765     HCab    A    G        0      0        2 
   2   chr2_62373765     HPrz    A    G        0      0        2 
   2   chr2_62373765     ZBoe    A    G        0      0        2 
   2   chr2_62373765     ZGre    A    G        1      2        2 
   2   chr2_62373765     ZHar    A    G        0      0        2 
   2   chr2_62373765   Sample    A    G        0      0        2 
   2   chr2_62376239     AAsi    A    G        0      0        2 
   2   chr2_62376239     AKia    A    G        0      0        2 
   2   chr2_62376239     AOna    A    G        0      0        2 
   2   chr2_62376239     ASom    A    G        0      0        2 
   2   chr2_62376239     HCab    A    G      0.5      1        2 
   2   chr2_62376239     HPrz    A    G      0.5      1        2 
   2   chr2_62376239     ZBoe    A    G        0      0        2 
   2   chr2_62376239     ZGre    A    G        0      0        2 
   2   chr2_62376239     ZHar    A    G        0      0        2 
   2   chr2_62376239   Sample    A    G        0      0        2 
   2   chr2_62380017     AAsi    G    T        0      0        2 
   2   chr2_62380017     AKia    G    T        0      0        2 
   2   chr2_62380017     AOna    G    T        0      0        2 
   2   chr2_62380017     ASom    G    T        0      0        2 
   2   chr2_62380017     HCab    G    T        1      2        2 
   2   chr2_62380017     HPrz    G    T        1      2        2 
   2   chr2_62380017     ZBoe    G    T        0      0        2 
   2   chr2_62380017     ZGre    G    T        0      0        2 
   2   chr2_62380017     ZHar    G    T        0      0        2 
   2   chr2_62380017   Sample    G    T        0      0        2 
   2   chr2_62381036     AAsi    G    A        0      0        2 
   2   chr2_62381036     AKia    G    A        0      0        2 
   2   chr2_62381036     AOna    G    A        0      0        2 
   2   chr2_62381036     ASom    G    A        0      0        2 
   2   chr2_62381036     HCab    G    A        0      0        2 
   2   chr2_62381036     HPrz    G    A        0      0        2 
   2   chr2_62381036     ZBoe    G    A        0      0        2 
   2   chr2_62381036     ZGre    G    A        0      0        2 
   2   chr2_62381036     ZHar    G    A        1      2        2 
   2   chr2_62381036   Sample    G    A        0      0        2 
   2   chr2_62387555     AAsi    T    C        0      0        2 
   2   chr2_62387555     AKia    T    C        0      0        2 
   2   chr2_62387555     AOna    T    C        0      0        2 
   2   chr2_62387555     ASom    T    C        0      0        2 
   2   chr2_62387555     HCab    T    C        1      2        2 
   2   chr2_62387555     HPrz    T    C        1      2        2 
   2   chr2_62387555     ZBoe    T    C        0      0        2 
   2   chr2_62387555     ZGre    T    C        0      0        2 
   2   chr2_62387555     ZHar    T    C        0      0        2 
   2   chr2_62387555   Sample    T    C        0      0        2 
   2   chr2_62393240     AAsi    G    T        0      0        2 
   2   chr2_62393240     AKia    G    T        0      0        2 
   2   chr2_62393240     AOna    G    T        0      0        2 
   2   chr2_62393240     ASom    G    T        0      0        2 
   2   chr2_62393240     HCab    G    T        0      0        2 
   2   chr2_62393240     HPrz    G    T        0      0        2 
   2   chr2_62393240     ZBoe    G    T      0.5      1        2 
   2   chr2_62393240     ZGre    G    T        1      2        2 
   2   chr2_62393240     ZHar    G    T        0      0        2 
   2   chr2_62393240   Sample    G    T        0      0        2 
   2   chr2_62395834     AAsi    T    A        0      0        2 
   2   chr2_62395834     AKia    T    A        0      0        2 
   2   chr2_62395834     AOna    T    A        0      0        2 
   2   chr2_62395834     ASom    T    A        1      2        2 
   2   chr2_62395834     HCab    T    A        0      0        2 
   2   chr2_62395834     HPrz    T    A        0      0        2 
   2   chr2_62395834     ZBoe    T    A        0      0        2 
   2   chr2_62395834     ZGre    T    A        0      0        2 
   2   chr2_62395834     ZHar    T    A        0      0        2 
   2   chr2_62395834   Sample    T    A        0      0        2 
   2   chr2_62396908     AAsi    T    A        0      0        2 
   2   chr2_62396908     AKia    T    A        0      0        2 
   2   chr2_62396908     AOna    T    A        0      0        2 
   2   chr2_62396908     ASom    T    A        0      0        2 
   2   chr2_62396908     HCab    T    A        1      2        2 
   2   chr2_62396908     HPrz    T    A        1      2        2 
   2   chr2_62396908     ZBoe    T    A        0      0        2 
   2   chr2_62396908     ZGre    T    A        0      0        2 
   2   chr2_62396908     ZHar    T    A        0      0        2 
   2   chr2_62396908   Sample    T    A        0      0        2 
   2   chr2_62403290     AAsi    A    G        0      0        2 
   2   chr2_62403290     AKia    A    G        0      0        2 
   2   chr2_62403290     AOna    A    G        0      0        2 
   2   chr2_62403290     ASom    A    G        0      0        2 
   2   chr2_62403290     HCab    A    G      0.5      1        2 
   2   chr2_62403290     HPrz    A    G        0      0        2 
   2   chr2_62403290     ZBoe    A    G        0      0        2 
   2   chr2_62403290     ZGre    A    G        0      0        2 
   2   chr2_62403290     ZHar    A    G        0      0        2 
   2   chr2_62403290   Sample    A    G        0      0        2 
   2   chr2_62405309     AAsi    G    A        0      0        2 
   2   chr2_62405309     AKia    G    A        0      0        2 
   2   chr2_62405309     AOna    G    A        0      0        2 
   2   chr2_62405309     ASom    G    A        0      0        2 
   2   chr2_62405309     HCab    G    A        0      0        2 
   2   chr2_62405309     HPrz    G    A        0      0        2 
   2   chr2_62405309     ZBoe    G    A      0.5      1        2 
   2   chr2_62405309     ZGre    G    A        0      0        2 
   2   chr2_62405309     ZHar    G    A        0      0        2 
   2   chr2_62405309   Sample    G    A        0      0        2 
   2   chr2_62409867     AAsi    A    G        0      0        2 
   2   chr2_62409867     AKia    A    G        0      0        2 
   2   chr2_62409867     AOna    A    G      0.5      1        2 
   2   chr2_62409867     ASom    A    G        0      0        2 
   2   chr2_62409867     HCab    A    G        0      0        2 
   2   chr2_62409867     HPrz    A    G        0      0        2 
   2   chr2_62409867     ZBoe    A    G        0      0        2 
   2   chr2_62409867     ZGre    A    G        0      0        2 
   2   chr2_62409867     ZHar    A    G        0      0        2 
   2   chr2_62409867   Sample    A    G        0      0        2 
   2   chr2_62412547     AAsi    T    C        0      0        2 
   2   chr2_62412547     AKia    T    C        0      0        2 
   2   chr2_62412547     AOna    T    C      0.5      1        2 
   2   chr2_62412547     ASom    T    C        0      0        2 
   2   chr2_62412547     HCab    T    C        0      0        2 
   2   chr2_62412547     HPrz    T    C        0      0        2 
   2   chr2_62412547     ZBoe    T    C        0      0        2 
   2   chr2_62412547     ZGre    T    C        0      0        2 
   2   chr2_62412547     ZHar    T    C        0      0        2 
   2   chr2_62412547   Sample    T    C        0      0        2 
   2   chr2_62419979     AAsi    G    T        0      0        2 
   2   chr2_62419979     AKia    G    T        0      0        2 
   2   chr2_62419979     AOna    G    T        0      0        2 
   2   chr2_62419979     ASom    G    T        0      0        2 
   2   chr2_62419979     HCab    G    T        1      2        2 
   2   chr2_62419979     HPrz    G    T        1      2        2 
   2   chr2_62419979     ZBoe    G    T        0      0        2 
   2   chr2_62419979     ZGre    G    T        0      0        2 
   2   chr2_62419979     ZHar    G    T        0      0        2 
   2   chr2_62419979   Sample    G    T        1      2        2 
   2   chr2_62424029     AAsi    G    A        0      0        2 
   2   chr2_62424029     AKia    G    A        0      0        2 
   2   chr2_62424029     AOna    G    A        0      0        2 
   2   chr2_62424029     ASom    G    A        0      0        2 
   2   chr2_62424029     HCab    G    A      0.5      1        2 
   2   chr2_62424029     HPrz    G    A        0      0        2 
   2   chr2_62424029     ZBoe    G    A        0      0        2 
   2   chr2_62424029     ZGre    G    A        0      0        2 
   2   chr2_62424029     ZHar    G    A        0      0        2 
   2   chr2_62424029   Sample    G    A        0      0        2 
   2   chr2_62438783     AAsi    A    G        0      0        2 
   2   chr2_62438783     AKia    A    G        0      0        2 
   2   chr2_62438783     AOna    A    G        0      0        2 
   2   chr2_62438783     ASom    A    G        0      0        2 
   2   chr2_62438783     HCab    A    G      0.5      1        2 
   2   chr2_62438783     HPrz    A    G        0      0        2 
   2   chr2_62438783     ZBoe    A    G        0      0        2 
   2   chr2_62438783     ZGre    A    G        0      0        2 
   2   chr2_62438783     ZHar    A    G        0      0        2 
   2   chr2_62438783   Sample    A    G        0      0        2 
   2   chr2_62440267     AAsi    G    A        0      0        2 
   2   chr2_62440267     AKia    G    A        0      0        2 
   2   chr2_62440267     AOna    G    A        0      0        2 
   2   chr2_62440267     ASom    G    A        0      0        2 
   2   chr2_62440267     HCab    G    A        1      2        2 
   2   chr2_62440267     HPrz    G    A        1      2        2 
   2   chr2_62440267     ZBoe    G    A        0      0        2 
   2   chr2_62440267     ZGre    G    A        0      0        2 
   2   chr2_62440267     ZHar    G    A        0      0        2 
   2   chr2_62440267   Sample    G    A        0      0        2 
   2   chr2_62440774     AAsi    G    C      0.5      1        2 
   2   chr2_62440774     AKia    G    C        0      0        2 
   2   chr2_62440774     AOna    G    C        0      0        2 
   2   chr2_62440774     ASom    G    C        0      0        2 
   2   chr2_62440774     HCab    G    C        0      0        2 
   2   chr2_62440774     HPrz    G    C        0      0        2 
   2   chr2_62440774     ZBoe    G    C        0      0        2 
   2   chr2_62440774     ZGre    G    C        0      0        2 
   2   chr2_62440774     ZHar    G    C        0      0        2 
   2   chr2_62440774   Sample    G    C        0      0        2 
   2   chr2_62445700     AAsi    T    C        0      0        2 
   2   chr2_62445700     AKia    T    C        0      0        2 
   2   chr2_62445700     AOna    T    C        0      0        2 
   2   chr2_62445700     ASom    T    C        0      0        2 
   2   chr2_62445700     HCab    T    C        1      2        2 
   2   chr2_62445700     HPrz    T    C        1      2        2 
   2   chr2_62445700     ZBoe    T    C        0      0        2 
   2   chr2_62445700     ZGre    T    C        0      0        2 
   2   chr2_62445700     ZHar    T    C        0      0        2 
   2   chr2_62445700   Sample    T    C        0      0        2 
   2   chr2_62446013     AAsi    C    G        0      0        2 
   2   chr2_62446013     AKia    C    G        0      0        2 
   2   chr2_62446013     AOna    C    G        0      0        2 
   2   chr2_62446013     ASom    C    G        0      0        2 
   2   chr2_62446013     HCab    C    G        1      2        2 
   2   chr2_62446013     HPrz    C    G        1      2        2 
   2   chr2_62446013     ZBoe    C    G        0      0        2 
   2   chr2_62446013     ZGre    C    G        0      0        2 
   2   chr2_62446013     ZHar    C    G        0      0        2 
   2   chr2_62446013   Sample    C    G        0      0        2 
   2   chr2_62446218     AAsi    T    C        0      0        2 
   2   chr2_62446218     AKia    T    C        0      0        2 
   2   chr2_62446218     AOna    T    C        0      0        2 
   2   chr2_62446218     ASom    T    C        0      0        2 
   2   chr2_62446218     HCab    T    C        0      0        2 
   2   chr2_62446218     HPrz    T    C        0      0        2 
   2   chr2_62446218     ZBoe    T    C      0.5      1        2 
   2   chr2_62446218     ZGre    T    C        0      0        2 
   2   chr2_62446218     ZHar    T    C        0      0        2 
   2   chr2_62446218   Sample    T    C        0      0        2 
   2   chr2_62446978     AAsi    A    C        0      0        2 
   2   chr2_62446978     AKia    A    C        0      0        2 
   2   chr2_62446978     AOna    A    C        0      0        2 
   2   chr2_62446978     ASom    A    C        0      0        2 
   2   chr2_62446978     HCab    A    C      0.5      1        2 
   2   chr2_62446978     HPrz    A    C        1      2        2 
   2   chr2_62446978     ZBoe    A    C        0      0        2 
   2   chr2_62446978     ZGre    A    C        0      0        2 
   2   chr2_62446978     ZHar    A    C        0      0        2 
   2   chr2_62446978   Sample    A    C        0      0        2 
   2   chr2_62448671     AAsi    G    A        0      0        2 
   2   chr2_62448671     AKia    G    A        0      0        2 
   2   chr2_62448671     AOna    G    A        0      0        2 
   2   chr2_62448671     ASom    G    A        0      0        2 
   2   chr2_62448671     HCab    G    A        0      0        2 
   2   chr2_62448671     HPrz    G    A        0      0        2 
   2   chr2_62448671     ZBoe    G    A      0.5      1        2 
   2   chr2_62448671     ZGre    G    A        0      0        2 
   2   chr2_62448671     ZHar    G    A        0      0        2 
   2   chr2_62448671   Sample    G    A        0      0        2 
   2   chr2_62449004     AAsi    C    T        1      2        2 
   2   chr2_62449004     AKia    C    T        0      0        2 
   2   chr2_62449004     AOna    C    T        0      0        2 
   2   chr2_62449004     ASom    C    T        1      2        2 
   2   chr2_62449004     HCab    C    T        0      0        2 
   2   chr2_62449004     HPrz    C    T        0      0        2 
   2   chr2_62449004     ZBoe    C    T        0      0        2 
   2   chr2_62449004     ZGre    C    T        0      0        2 
   2   chr2_62449004     ZHar    C    T        0      0        2 
   2   chr2_62449004   Sample    C    T        1      2        2 
   2   chr2_62459084     AAsi    C    A      0.5      1        2 
   2   chr2_62459084     AKia    C    A        0      0        2 
   2   chr2_62459084     AOna    C    A        0      0        2 
   2   chr2_62459084     ASom    C    A        0      0        2 
   2   chr2_62459084     HCab    C    A        0      0        2 
   2   chr2_62459084     HPrz    C    A        0      0        2 
   2   chr2_62459084     ZBoe    C    A        0      0        2 
   2   chr2_62459084     ZGre    C    A        0      0        2 
   2   chr2_62459084     ZHar    C    A        0      0        2 
   2   chr2_62459084   Sample    C    A        1      2        2 
   2   chr2_62465027     AAsi    G    A        0      0        2 
   2   chr2_62465027     AKia    G    A        0      0        2 
   2   chr2_62465027     AOna    G    A        0      0        2 
   2   chr2_62465027     ASom    G    A        0      0        2 
   2   chr2_62465027     HCab    G    A      0.5      1        2 
   2   chr2_62465027     HPrz    G    A        0      0        2 
   2   chr2_62465027     ZBoe    G    A        0      0        2 
   2   chr2_62465027     ZGre    G    A        0      0        2 
   2   chr2_62465027     ZHar    G    A        0      0        2 
   2   chr2_62465027   Sample    G    A        0      0        2 
   2   chr2_62473391     AAsi    G    C        0      0        2 
   2   chr2_62473391     AKia    G    C        0      0        2 
   2   chr2_62473391     AOna    G    C        0      0        2 
   2   chr2_62473391     ASom    G    C        0      0        2 
   2   chr2_62473391     HCab    G    C        0      0        2 
   2   chr2_62473391     HPrz    G    C        0      0        2 
   2   chr2_62473391     ZBoe    G    C        1      2        2 
   2   chr2_62473391     ZGre    G    C        0      0        2 
   2   chr2_62473391     ZHar    G    C        0      0        2 
   2   chr2_62473391   Sample    G    C        0      0        2 
   2   chr2_62477363     AAsi    C    A        0      0        2 
   2   chr2_62477363     AKia    C    A        0      0        2 
   2   chr2_62477363     AOna    C    A        0      0        2 
   2   chr2_62477363     ASom    C    A        0      0        2 
   2   chr2_62477363     HCab    C    A        0      0        2 
   2   chr2_62477363     HPrz    C    A        0      0        2 
   2   chr2_62477363     ZBoe    C    A        0      0        2 
   2   chr2_62477363     ZGre    C    A      0.5      1        2 
   2   chr2_62477363     ZHar    C    A        0      0        2 
   2   chr2_62477363   Sample    C    A        0      0        2 
   2   chr2_62478534     AAsi    T    C        0      0        2 
   2   chr2_62478534     AKia    T    C        0      0        2 
   2   chr2_62478534     AOna    T    C        0      0        2 
   2   chr2_62478534     ASom    T    C        0      0        2 
   2   chr2_62478534     HCab    T    C        1      2        2 
   2   chr2_62478534     HPrz    T    C        1      2        2 
   2   chr2_62478534     ZBoe    T    C        0      0        2 
   2   chr2_62478534     ZGre    T    C        0      0        2 
   2   chr2_62478534     ZHar    T    C        0      0        2 
   2   chr2_62478534   Sample    T    C        0      0        2 
   2   chr2_62485096     AAsi    T    C        0      0        2 
   2   chr2_62485096     AKia    T    C        0      0        2 
   2   chr2_62485096     AOna    T    C        0      0        2 
   2   chr2_62485096     ASom    T    C        0      0        2 
   2   chr2_62485096     HCab    T    C        1      2        2 
   2   chr2_62485096     HPrz    T    C        1      2        2 
   2   chr2_62485096     ZBoe    T    C        0      0        2 
   2   chr2_62485096     ZGre    T    C        0      0        2 
   2   chr2_62485096     ZHar    T    C        0      0        2 
   2   chr2_62485096   Sample    T    C        0      0        2 
   2   chr2_62485894     AAsi    C    T        0      0        2 
   2   chr2_62485894     AKia    C    T        0      0        2 
   2   chr2_62485894     AOna    C    T        0      0        2 
   2   chr2_62485894     ASom    C    T        0      0        2 
   2   chr2_62485894     HCab    C    T        0      0        2 
   2   chr2_62485894     HPrz    C    T        0      0        2 
   2   chr2_62485894     ZBoe    C    T        0      0        2 
   2   chr2_62485894     ZGre    C    T        0      0        2 
   2   chr2_62485894     ZHar    C    T        1      2        2 
   2   chr2_62485894   Sample    C    T        0      0        2 
   2   chr2_62486435     AAsi    A    G        0      0        2 
   2   chr2_62486435     AKia    A    G        0      0        2 
   2   chr2_62486435     AOna    A    G        1      2        2 
   2   chr2_62486435     ASom    A    G        0      0        2 
   2   chr2_62486435     HCab    A    G        0      0        2 
   2   chr2_62486435     HPrz    A    G        0      0        2 
   2   chr2_62486435     ZBoe    A    G        0      0        2 
   2   chr2_62486435     ZGre    A    G        0      0        2 
   2   chr2_62486435     ZHar    A    G        0      0        2 
   2   chr2_62486435   Sample    A    G        0      0        2 
   2   chr2_62487977     AAsi    T    C        0      0        2 
   2   chr2_62487977     AKia    T    C        0      0        2 
   2   chr2_62487977     AOna    T    C        0      0        2 
   2   chr2_62487977     ASom    T    C        0      0        2 
   2   chr2_62487977     HCab    T    C        0      0        2 
   2   chr2_62487977     HPrz    T    C        0      0        2 
   2   chr2_62487977     ZBoe    T    C        0      0        2 
   2   chr2_62487977     ZGre    T    C        1      2        2 
   2   chr2_62487977     ZHar    T    C        1      2        2 
   2   chr2_62487977   Sample    T    C        0      0        2 
   2   chr2_62492700     AAsi    A    G        0      0        2 
   2   chr2_62492700     AKia    A    G        0      0        2 
   2   chr2_62492700     AOna    A    G      0.5      1        2 
   2   chr2_62492700     ASom    A    G        0      0        2 
   2   chr2_62492700     HCab    A    G        0      0        2 
   2   chr2_62492700     HPrz    A    G        0      0        2 
   2   chr2_62492700     ZBoe    A    G        0      0        2 
   2   chr2_62492700     ZGre    A    G        0      0        2 
   2   chr2_62492700     ZHar    A    G        0      0        2 
   2   chr2_62492700   Sample    A    G        0      0        2 
   2   chr2_62493179     AAsi    C    T        0      0        2 
   2   chr2_62493179     AKia    C    T        0      0        2 
   2   chr2_62493179     AOna    C    T      0.5      1        2 
   2   chr2_62493179     ASom    C    T        0      0        2 
   2   chr2_62493179     HCab    C    T        0      0        2 
   2   chr2_62493179     HPrz    C    T        0      0        2 
   2   chr2_62493179     ZBoe    C    T        0      0        2 
   2   chr2_62493179     ZGre    C    T        0      0        2 
   2   chr2_62493179     ZHar    C    T        0      0        2 
   2   chr2_62493179   Sample    C    T        0      0        2 
   2   chr2_62495494     AAsi    G    T        0      0        2 
   2   chr2_62495494     AKia    G    T        0      0        2 
   2   chr2_62495494     AOna    G    T        0      0        2 
   2   chr2_62495494     ASom    G    T        0      0        2 
   2   chr2_62495494     HCab    G    T      0.5      1        2 
   2   chr2_62495494     HPrz    G    T        1      2        2 
   2   chr2_62495494     ZBoe    G    T        0      0        2 
   2   chr2_62495494     ZGre    G    T        0      0        2 
   2   chr2_62495494     ZHar    G    T        0      0        2 
   2   chr2_62495494   Sample    G    T        0      0        2 
   2   chr2_62498459     AAsi    C    T        0      0        2 
   2   chr2_62498459     AKia    C    T        0      0        2 
   2   chr2_62498459     AOna    C    T        0      0        2 
   2   chr2_62498459     ASom    C    T        0      0        2 
   2   chr2_62498459     HCab    C    T        1      2        2 
   2   chr2_62498459     HPrz    C    T        1      2        2 
   2   chr2_62498459     ZBoe    C    T        0      0        2 
   2   chr2_62498459     ZGre    C    T        0      0        2 
   2   chr2_62498459     ZHar    C    T        0      0        2 
   2   chr2_62498459   Sample    C    T        0      0        2 
   2   chr2_62500887     AAsi    T    C        0      0        2 
   2   chr2_62500887     AKia    T    C        0      0        2 
   2   chr2_62500887     AOna    T    C        0      0        2 
   2   chr2_62500887     ASom    T    C        0      0        2 
   2   chr2_62500887     HCab    T    C        1      2        2 
   2   chr2_62500887     HPrz    T    C        1      2        2 
   2   chr2_62500887     ZBoe    T    C        0      0        2 
   2   chr2_62500887     ZGre    T    C        0      0        2 
   2   chr2_62500887     ZHar    T    C        0      0        2 
   2   chr2_62500887   Sample    T    C        0      0        2 
   2   chr2_62504507     AAsi    C    T        0      0        2 
   2   chr2_62504507     AKia    C    T        0      0        2 
   2   chr2_62504507     AOna    C    T        0      0        2 
   2   chr2_62504507     ASom    C    T        0      0        2 
   2   chr2_62504507     HCab    C    T        1      2        2 
   2   chr2_62504507     HPrz    C    T        1      2        2 
   2   chr2_62504507     ZBoe    C    T        0      0        2 
   2   chr2_62504507     ZGre    C    T        0      0        2 
   2   chr2_62504507     ZHar    C    T        0      0        2 
   2   chr2_62504507   Sample    C    T        0      0        2 
   2   chr2_62513699     AAsi    C    T        0      0        2 
   2   chr2_62513699     AKia    C    T        0      0        2 
   2   chr2_62513699     AOna    C    T        0      0        2 
   2   chr2_62513699     ASom    C    T        0      0        2 
   2   chr2_62513699     HCab    C    T        1      2        2 
   2   chr2_62513699     HPrz    C    T        1      2        2 
   2   chr2_62513699     ZBoe    C    T        0      0        2 
   2   chr2_62513699     ZGre    C    T        0      0        2 
   2   chr2_62513699     ZHar    C    T        0      0        2 
   2   chr2_62513699   Sample    C    T        0      0        2 
   2   chr2_62527752     AAsi    T    C        0      0        2 
   2   chr2_62527752     AKia    T    C        0      0        2 
   2   chr2_62527752     AOna    T    C        0      0        2 
   2   chr2_62527752     ASom    T    C      0.5      1        2 
   2   chr2_62527752     HCab    T    C        0      0        2 
   2   chr2_62527752     HPrz    T    C        0      0        2 
   2   chr2_62527752     ZBoe    T    C        0      0        2 
   2   chr2_62527752     ZGre    T    C        0      0        2 
   2   chr2_62527752     ZHar    T    C        0      0        2 
   2   chr2_62527752   Sample    T    C        0      0        2 
   2   chr2_62528096     AAsi    G    A        0      0        2 
   2   chr2_62528096     AKia    G    A        0      0        2 
   2   chr2_62528096     AOna    G    A        0      0        2 
   2   chr2_62528096     ASom    G    A        0      0        2 
   2   chr2_62528096     HCab    G    A        0      0        2 
   2   chr2_62528096     HPrz    G    A        0      0        2 
   2   chr2_62528096     ZBoe    G    A        0      0        2 
   2   chr2_62528096     ZGre    G    A        0      0        2 
   2   chr2_62528096     ZHar    G    A        1      2        2 
   2   chr2_62528096   Sample    G    A        0      0        2 
   2   chr2_62534464     AAsi    T    C        0      0        2 
   2   chr2_62534464     AKia    T    C        0      0        2 
   2   chr2_62534464     AOna    T    C        0      0        2 
   2   chr2_62534464     ASom    T    C        0      0        2 
   2   chr2_62534464     HCab    T    C        0      0        2 
   2   chr2_62534464     HPrz    T    C        0      0        2 
   2   chr2_62534464     ZBoe    T    C      0.5      1        2 
   2   chr2_62534464     ZGre    T    C        0      0        2 
   2   chr2_62534464     ZHar    T    C        0      0        2 
   2   chr2_62534464   Sample    T    C        0      0        2 
   2   chr2_62543362     AAsi    G    A        0      0        2 
   2   chr2_62543362     AKia    G    A        0      0        2 
   2   chr2_62543362     AOna    G    A        0      0        2 
   2   chr2_62543362     ASom    G    A        0      0        2 
   2   chr2_62543362     HCab    G    A        0      0        2 
   2   chr2_62543362     HPrz    G    A        0      0        2 
   2   chr2_62543362     ZBoe    G    A        0      0        2 
   2   chr2_62543362     ZGre    G    A        1      2        2 
   2   chr2_62543362     ZHar    G    A        0      0        2 
   2   chr2_62543362   Sample    G    A        0      0        2 
   2   chr2_62544649     AAsi    A    G        0      0        2 
   2   chr2_62544649     AKia    A    G        0      0        2 
   2   chr2_62544649     AOna    A    G        0      0        2 
   2   chr2_62544649     ASom    A    G        0      0        2 
   2   chr2_62544649     HCab    A    G        0      0        2 
   2   chr2_62544649     HPrz    A    G        0      0        2 
   2   chr2_62544649     ZBoe    A    G        0      0        2 
   2   chr2_62544649     ZGre    A    G        1      2        2 
   2   chr2_62544649     ZHar    A    G        1      2        2 
   2   chr2_62544649   Sample    A    G        0      0        2 
   2   chr2_62550135     AAsi    T    G        1      2        2 
   2   chr2_62550135     AKia    T    G        0      0        2 
   2   chr2_62550135     AOna    T    G        0      0        2 
   2   chr2_62550135     ASom    T    G        1      2        2 
   2   chr2_62550135     HCab    T    G        0      0        2 
   2   chr2_62550135     HPrz    T    G        0      0        2 
   2   chr2_62550135     ZBoe    T    G        0      0        2 
   2   chr2_62550135     ZGre    T    G        0      0        2 
   2   chr2_62550135     ZHar    T    G        0      0        2 
   2   chr2_62550135   Sample    T    G        1      2        2 
   2   chr2_62551134     AAsi    G    A        0      0        2 
   2   chr2_62551134     AKia    G    A        0      0        2 
   2   chr2_62551134     AOna    G    A        0      0        2 
   2   chr2_62551134     ASom    G    A        0      0        2 
   2   chr2_62551134     HCab    G    A        0      0        2 
   2   chr2_62551134     HPrz    G    A        0      0        2 
   2   chr2_62551134     ZBoe    G    A      0.5      1        2 
   2   chr2_62551134     ZGre    G    A        0      0        2 
   2   chr2_62551134     ZHar    G    A        0      0        2 
   2   chr2_62551134   Sample    G    A        0      0        2 
   2   chr2_62552692     AAsi    G    A        0      0        2 
   2   chr2_62552692     AKia    G    A        0      0        2 
   2   chr2_62552692     AOna    G    A        0      0        2 
   2   chr2_62552692     ASom    G    A        0      0        2 
   2   chr2_62552692     HCab    G    A      0.5      1        2 
   2   chr2_62552692     HPrz    G    A        1      2        2 
   2   chr2_62552692     ZBoe    G    A        0      0        2 
   2   chr2_62552692     ZGre    G    A        0      0        2 
   2   chr2_62552692     ZHar    G    A        0      0        2 
   2   chr2_62552692   Sample    G    A        0      0        2 
   2   chr2_62564580     AAsi    C    T        0      0        2 
   2   chr2_62564580     AKia    C    T        0      0        2 
   2   chr2_62564580     AOna    C    T        0      0        2 
   2   chr2_62564580     ASom    C    T        0      0        2 
   2   chr2_62564580     HCab    C    T        1      2        2 
   2   chr2_62564580     HPrz    C    T        1      2        2 
   2   chr2_62564580     ZBoe    C    T        0      0        2 
   2   chr2_62564580     ZGre    C    T        0      0        2 
   2   chr2_62564580     ZHar    C    T        0      0        2 
   2   chr2_62564580   Sample    C    T        0      0        2 
   2   chr2_62566519     AAsi    A    G        0      0        2 
   2   chr2_62566519     AKia    A    G        0      0        2 
   2   chr2_62566519     AOna    A    G        0      0        2 
   2   chr2_62566519     ASom    A    G        0      0        2 
   2   chr2_62566519     HCab    A    G        0      0        2 
   2   chr2_62566519     HPrz    A    G        0      0        2 
   2   chr2_62566519     ZBoe    A    G        0      0        2 
   2   chr2_62566519     ZGre    A    G      0.5      1        2 
   2   chr2_62566519     ZHar    A    G        0      0        2 
   2   chr2_62566519   Sample    A    G        0      0        2 
   2   chr2_62573065     AAsi    C    A        0      0        2 
   2   chr2_62573065     AKia    C    A        0      0        2 
   2   chr2_62573065     AOna    C    A        0      0        2 
   2   chr2_62573065     ASom    C    A        0      0        2 
   2   chr2_62573065     HCab    C    A        0      0        2 
   2   chr2_62573065     HPrz    C    A        0      0        2 
   2   chr2_62573065     ZBoe    C    A        0      0        2 
   2   chr2_62573065     ZGre    C    A      0.5      1        2 
   2   chr2_62573065     ZHar    C    A        0      0        2 
   2   chr2_62573065   Sample    C    A        0      0        2 
   2   chr2_62583273     AAsi    C    T        0      0        2 
   2   chr2_62583273     AKia    C    T        0      0        2 
   2   chr2_62583273     AOna    C    T      0.5      1        2 
   2   chr2_62583273     ASom    C    T        0      0        2 
   2   chr2_62583273     HCab    C    T        0      0        2 
   2   chr2_62583273     HPrz    C    T        0      0        2 
   2   chr2_62583273     ZBoe    C    T        0      0        2 
   2   chr2_62583273     ZGre    C    T        0      0        2 
   2   chr2_62583273     ZHar    C    T        0      0        2 
   2   chr2_62583273   Sample    C    T        0      0        2 
   2   chr2_62585939     AAsi    T    C        0      0        2 
   2   chr2_62585939     AKia    T    C        0      0        2 
   2   chr2_62585939     AOna    T    C      0.5      1        2 
   2   chr2_62585939     ASom    T    C        0      0        2 
   2   chr2_62585939     HCab    T    C        0      0        2 
   2   chr2_62585939     HPrz    T    C        0      0        2 
   2   chr2_62585939     ZBoe    T    C        0      0        2 
   2   chr2_62585939     ZGre    T    C        0      0        2 
   2   chr2_62585939     ZHar    T    C        0      0        2 
   2   chr2_62585939   Sample    T    C        0      0        2 
   2   chr2_62588961     AAsi    C    T        1      2        2 
   2   chr2_62588961     AKia    C    T        0      0        2 
   2   chr2_62588961     AOna    C    T        0      0        2 
   2   chr2_62588961     ASom    C    T        1      2        2 
   2   chr2_62588961     HCab    C    T        0      0        2 
   2   chr2_62588961     HPrz    C    T        0      0        2 
   2   chr2_62588961     ZBoe    C    T        0      0        2 
   2   chr2_62588961     ZGre    C    T        0      0        2 
   2   chr2_62588961     ZHar    C    T        0      0        2 
   2   chr2_62588961   Sample    C    T        1      2        2 
   2   chr2_62598354     AAsi    G    A        0      0        2 
   2   chr2_62598354     AKia    G    A        0      0        2 
   2   chr2_62598354     AOna    G    A        0      0        2 
   2   chr2_62598354     ASom    G    A        0      0        2 
   2   chr2_62598354     HCab    G    A        1      2        2 
   2   chr2_62598354     HPrz    G    A        1      2        2 
   2   chr2_62598354     ZBoe    G    A        0      0        2 
   2   chr2_62598354     ZGre    G    A        0      0        2 
   2   chr2_62598354     ZHar    G    A        0      0        2 
   2   chr2_62598354   Sample    G    A        1      2        2 
   2   chr2_62619377     AAsi    T    C        0      0        2 
   2   chr2_62619377     AKia    T    C        0      0        2 
   2   chr2_62619377     AOna    T    C        0      0        2 
   2   chr2_62619377     ASom    T    C        0      0        2 
   2   chr2_62619377     HCab    T    C        0      0        2 
   2   chr2_62619377     HPrz    T    C        0      0        2 
   2   chr2_62619377     ZBoe    T    C      0.5      1        2 
   2   chr2_62619377     ZGre    T    C        0      0        2 
   2   chr2_62619377     ZHar    T    C        0      0        2 
   2   chr2_62619377   Sample    T    C        0      0        2 
   2   chr2_62619716     AAsi    A    G        0      0        2 
   2   chr2_62619716     AKia    A    G        0      0        2 
   2   chr2_62619716     AOna    A    G        0      0        2 
   2   chr2_62619716     ASom    A    G        0      0        2 
   2   chr2_62619716     HCab    A    G      0.5      1        2 
   2   chr2_62619716     HPrz    A    G        1      2        2 
   2   chr2_62619716     ZBoe    A    G        0      0        2 
   2   chr2_62619716     ZGre    A    G        0      0        2 
   2   chr2_62619716     ZHar    A    G        0      0        2 
   2   chr2_62619716   Sample    A    G        0      0        2 
   2   chr2_62620550     AAsi    C    T        0      0        2 
   2   chr2_62620550     AKia    C    T        0      0        2 
   2   chr2_62620550     AOna    C    T        0      0        2 
   2   chr2_62620550     ASom    C    T        0      0        2 
   2   chr2_62620550     HCab    C    T        0      0        2 
   2   chr2_62620550     HPrz    C    T        0      0        2 
   2   chr2_62620550     ZBoe    C    T        1      2        2 
   2   chr2_62620550     ZGre    C    T        0      0        2 
   2   chr2_62620550     ZHar    C    T        1      2        2 
   2   chr2_62620550   Sample    C    T        0      0        2 
   2   chr2_62628870     AAsi    G    C        0      0        2 
   2   chr2_62628870     AKia    G    C        1      2        2 
   2   chr2_62628870     AOna    G    C      0.5      1        2 
   2   chr2_62628870     ASom    G    C        0      0        2 
   2   chr2_62628870     HCab    G    C        0      0        2 
   2   chr2_62628870     HPrz    G    C        0      0        2 
   2   chr2_62628870     ZBoe    G    C        0      0        2 
   2   chr2_62628870     ZGre    G    C        0      0        2 
   2   chr2_62628870     ZHar    G    C        0      0        2 
   2   chr2_62628870   Sample    G    C        0      0        2 
   2   chr2_62631142     AAsi    A    G        1      2        2 
   2   chr2_62631142     AKia    A    G        0      0        2 
   2   chr2_62631142     AOna    A    G        0      0        2 
   2   chr2_62631142     ASom    A    G        1      2        2 
   2   chr2_62631142     HCab    A    G        0      0        2 
   2   chr2_62631142     HPrz    A    G        0      0        2 
   2   chr2_62631142     ZBoe    A    G        0      0        2 
   2   chr2_62631142     ZGre    A    G        0      0        2 
   2   chr2_62631142     ZHar    A    G        0      0        2 
   2   chr2_62631142   Sample    A    G        1      2        2 
   2   chr2_62634370     AAsi    T    A        0      0        2 
   2   chr2_62634370     AKia    T    A        0      0        2 
   2   chr2_62634370     AOna    T    A        0      0        2 
   2   chr2_62634370     ASom    T    A        0      0        2 
   2   chr2_62634370     HCab    T    A        1      2        2 
   2   chr2_62634370     HPrz    T    A        1      2        2 
   2   chr2_62634370     ZBoe    T    A        0      0        2 
   2   chr2_62634370     ZGre    T    A        0      0        2 
   2   chr2_62634370     ZHar    T    A        0      0        2 
   2   chr2_62634370   Sample    T    A        0      0        2 
   2   chr2_62637328     AAsi    C    A        0      0        2 
   2   chr2_62637328     AKia    C    A        0      0        2 
   2   chr2_62637328     AOna    C    A        0      0        2 
   2   chr2_62637328     ASom    C    A        0      0        2 
   2   chr2_62637328     HCab    C    A        1      2        2 
   2   chr2_62637328     HPrz    C    A        1      2        2 
   2   chr2_62637328     ZBoe    C    A        0      0        2 
   2   chr2_62637328     ZGre    C    A        0      0        2 
   2   chr2_62637328     ZHar    C    A        0      0        2 
   2   chr2_62637328   Sample    C    A        0      0        2 
   2   chr2_62641115     AAsi    A    G        0      0        2 
   2   chr2_62641115     AKia    A    G        1      2        2 
   2   chr2_62641115     AOna    A    G        0      0        2 
   2   chr2_62641115     ASom    A    G        0      0        2 
   2   chr2_62641115     HCab    A    G        0      0        2 
   2   chr2_62641115     HPrz    A    G        0      0        2 
   2   chr2_62641115     ZBoe    A    G        0      0        2 
   2   chr2_62641115     ZGre    A    G        0      0        2 
   2   chr2_62641115     ZHar    A    G        0      0        2 
   2   chr2_62641115   Sample    A    G        0      0        2 
   2   chr2_62643684     AAsi    G    C        0      0        2 
   2   chr2_62643684     AKia    G    C        0      0        2 
   2   chr2_62643684     AOna    G    C        0      0        2 
   2   chr2_62643684     ASom    G    C        0      0        2 
   2   chr2_62643684     HCab    G    C        0      0        2 
   2   chr2_62643684     HPrz    G    C        0      0        2 
   2   chr2_62643684     ZBoe    G    C        0      0        2 
   2   chr2_62643684     ZGre    G    C        0      0        2 
   2   chr2_62643684     ZHar    G    C      0.5      1        2 
   2   chr2_62643684   Sample    G    C        0      0        2 
   2   chr2_62647482     AAsi    G    A        0      0        2 
   2   chr2_62647482     AKia    G    A        0      0        2 
   2   chr2_62647482     AOna    G    A        0      0        2 
   2   chr2_62647482     ASom    G    A        0      0        2 
   2   chr2_62647482     HCab    G    A      0.5      1        2 
   2   chr2_62647482     HPrz    G    A        0      0        2 
   2   chr2_62647482     ZBoe    G    A        0      0        2 
   2   chr2_62647482     ZGre    G    A        0      0        2 
   2   chr2_62647482     ZHar    G    A        0      0        2 
   2   chr2_62647482   Sample    G    A        0      0        2 
   2   chr2_62648507     AAsi    A    G        0      0        2 
   2   chr2_62648507     AKia    A    G        0      0        2 
   2   chr2_62648507     AOna    A    G        0      0        2 
   2   chr2_62648507     ASom    A    G        0      0        2 
   2   chr2_62648507     HCab    A    G        1      2        2 
   2   chr2_62648507     HPrz    A    G        1      2        2 
   2   chr2_62648507     ZBoe    A    G        0      0        2 
   2   chr2_62648507     ZGre    A    G        0      0        2 
   2   chr2_62648507     ZHar    A    G        0      0        2 
   2   chr2_62648507   Sample    A    G        0      0        2 
   2   chr2_62656111     AAsi    G    C        0      0        2 
   2   chr2_62656111     AKia    G    C        0      0        2 
   2   chr2_62656111     AOna    G    C        0      0        2 
   2   chr2_62656111     ASom    G    C        0      0        2 
   2   chr2_62656111     HCab    G    C        0      0        2 
   2   chr2_62656111     HPrz    G    C        0      0        2 
   2   chr2_62656111     ZBoe    G    C        0      0        2 
   2   chr2_62656111     ZGre    G    C      0.5      1        2 
   2   chr2_62656111     ZHar    G    C        0      0        2 
   2   chr2_62656111   Sample    G    C        0      0        2 
   2   chr2_62657275     AAsi    A    G        0      0        2 
   2   chr2_62657275     AKia    A    G        0      0        2 
   2   chr2_62657275     AOna    A    G        0      0        2 
   2   chr2_62657275     ASom    A    G        0      0        2 
   2   chr2_62657275     HCab    A    G        0      0        2 
   2   chr2_62657275     HPrz    A    G        0      0        2 
   2   chr2_62657275     ZBoe    A    G      0.5      1        2 
   2   chr2_62657275     ZGre    A    G        0      0        2 
   2   chr2_62657275     ZHar    A    G        0      0        2 
   2   chr2_62657275   Sample    A    G        0      0        2 
   2   chr2_62657560     AAsi    T    G        0      0        2 
   2   chr2_62657560     AKia    T    G        0      0        2 
   2   chr2_62657560     AOna    T    G        0      0        2 
   2   chr2_62657560     ASom    T    G        0      0        2 
   2   chr2_62657560     HCab    T    G        0      0        2 
   2   chr2_62657560     HPrz    T    G        0      0        2 
   2   chr2_62657560     ZBoe    T    G      0.5      1        2 
   2   chr2_62657560     ZGre    T    G        0      0        2 
   2   chr2_62657560     ZHar    T    G        1      2        2 
   2   chr2_62657560   Sample    T    G        0      0        2 
   2   chr2_62662834     AAsi    T    C        0      0        2 
   2   chr2_62662834     AKia    T    C        1      2        2 
   2   chr2_62662834     AOna    T    C        1      2        2 
   2   chr2_62662834     ASom    T    C        0      0        2 
   2   chr2_62662834     HCab    T    C        1      2        2 
   2   chr2_62662834     HPrz    T    C        1      2        2 
   2   chr2_62662834     ZBoe    T    C        0      0        2 
   2   chr2_62662834     ZGre    T    C      0.5      1        2 
   2   chr2_62662834     ZHar    T    C        0      0        2 
   2   chr2_62662834   Sample    T    C        0      0        2 
   2   chr2_62664568     AAsi    A    T        0      0        2 
   2   chr2_62664568     AKia    A    T        1      2        2 
   2   chr2_62664568     AOna    A    T        0      0        2 
   2   chr2_62664568     ASom    A    T        0      0        2 
   2   chr2_62664568     HCab    A    T        0      0        2 
   2   chr2_62664568     HPrz    A    T        0      0        2 
   2   chr2_62664568     ZBoe    A    T        0      0        2 
   2   chr2_62664568     ZGre    A    T        0      0        2 
   2   chr2_62664568     ZHar    A    T        0      0        2 
   2   chr2_62664568   Sample    A    T        0      0        2 
   2   chr2_62664868     AAsi    G    T        0      0        2 
   2   chr2_62664868     AKia    G    T        0      0        2 
   2   chr2_62664868     AOna    G    T        0      0        2 
   2   chr2_62664868     ASom    G    T        0      0        2 
   2   chr2_62664868     HCab    G    T        1      2        2 
   2   chr2_62664868     HPrz    G    T        1      2        2 
   2   chr2_62664868     ZBoe    G    T        0      0        2 
   2   chr2_62664868     ZGre    G    T        0      0        2 
   2   chr2_62664868     ZHar    G    T        0      0        2 
   2   chr2_62664868   Sample    G    T        0      0        2 
   2   chr2_62675968     AAsi    C    T        0      0        2 
   2   chr2_62675968     AKia    C    T        0      0        2 
   2   chr2_62675968     AOna    C    T        0      0        2 
   2   chr2_62675968     ASom    C    T        0      0        2 
   2   chr2_62675968     HCab    C    T        0      0        2 
   2   chr2_62675968     HPrz    C    T        0      0        2 
   2   chr2_62675968     ZBoe    C    T      0.5      1        2 
   2   chr2_62675968     ZGre    C    T        0      0        2 
   2   chr2_62675968     ZHar    C    T        0      0        2 
   2   chr2_62675968   Sample    C    T        0      0        2 
   2   chr2_62676423     AAsi    G    C        0      0        2 
   2   chr2_62676423     AKia    G    C        0      0        2 
   2   chr2_62676423     AOna    G    C        0      0        2 
   2   chr2_62676423     ASom    G    C        0      0        2 
   2   chr2_62676423     HCab    G    C        0      0        2 
   2   chr2_62676423     HPrz    G    C        0      0        2 
   2   chr2_62676423     ZBoe    G    C        0      0        2 
   2   chr2_62676423     ZGre    G    C        1      2        2 
   2   chr2_62676423     ZHar    G    C        0      0        2 
   2   chr2_62676423   Sample    G    C        0      0        2 
   2   chr2_62677136     AAsi    T    C        0      0        2 
   2   chr2_62677136     AKia    T    C        0      0        2 
   2   chr2_62677136     AOna    T    C        0      0        2 
   2   chr2_62677136     ASom    T    C        0      0        2 
   2   chr2_62677136     HCab    T    C        1      2        2 
   2   chr2_62677136     HPrz    T    C        1      2        2 
   2   chr2_62677136     ZBoe    T    C        0      0        2 
   2   chr2_62677136     ZGre    T    C        0      0        2 
   2   chr2_62677136     ZHar    T    C        0      0        2 
   2   chr2_62677136   Sample    T    C        0      0        2 
   2   chr2_62677913     AAsi    G    A        0      0        2 
   2   chr2_62677913     AKia    G    A        0      0        2 
   2   chr2_62677913     AOna    G    A        0      0        2 
   2   chr2_62677913     ASom    G    A        0      0        2 
   2   chr2_62677913     HCab    G    A        1      2        2 
   2   chr2_62677913     HPrz    G    A        1      2        2 
   2   chr2_62677913     ZBoe    G    A        0      0        2 
   2   chr2_62677913     ZGre    G    A        0      0        2 
   2   chr2_62677913     ZHar    G    A        0      0        2 
   2   chr2_62677913   Sample    G    A        0      0        2 
   2   chr2_62681045     AAsi    G    A        0      0        2 
   2   chr2_62681045     AKia    G    A        0      0        2 
   2   chr2_62681045     AOna    G    A        0      0        2 
   2   chr2_62681045     ASom    G    A        0      0        2 
   2   chr2_62681045     HCab    G    A        1      2        2 
   2   chr2_62681045     HPrz    G    A        1      2        2 
   2   chr2_62681045     ZBoe    G    A        0      0        2 
   2   chr2_62681045     ZGre    G    A        0      0        2 
   2   chr2_62681045     ZHar    G    A        0      0        2 
   2   chr2_62681045   Sample    G    A        0      0        2 
   2   chr2_62683249     AAsi    G    A        0      0        2 
   2   chr2_62683249     AKia    G    A        0      0        2 
   2   chr2_62683249     AOna    G    A        0      0        2 
   2   chr2_62683249     ASom    G    A        0      0        2 
   2   chr2_62683249     HCab    G    A        0      0        2 
   2   chr2_62683249     HPrz    G    A        0      0        2 
   2   chr2_62683249     ZBoe    G    A        0      0        2 
   2   chr2_62683249     ZGre    G    A        1      2        2 
   2   chr2_62683249     ZHar    G    A        0      0        2 
   2   chr2_62683249   Sample    G    A        0      0        2 
   2   chr2_62688432     AAsi    G    A        0      0        2 
   2   chr2_62688432     AKia    G    A        1      2        2 
   2   chr2_62688432     AOna    G    A        0      0        2 
   2   chr2_62688432     ASom    G    A        0      0        2 
   2   chr2_62688432     HCab    G    A        0      0        2 
   2   chr2_62688432     HPrz    G    A        0      0        2 
   2   chr2_62688432     ZBoe    G    A        0      0        2 
   2   chr2_62688432     ZGre    G    A        0      0        2 
   2   chr2_62688432     ZHar    G    A        0      0        2 
   2   chr2_62688432   Sample    G    A        0      0        2 
   2   chr2_62690469     AAsi    G    T        0      0        2 
   2   chr2_62690469     AKia    G    T        0      0        2 
   2   chr2_62690469     AOna    G    T        0      0        2 
   2   chr2_62690469     ASom    G    T        0      0        2 
   2   chr2_62690469     HCab    G    T        0      0        2 
   2   chr2_62690469     HPrz    G    T        0      0        2 
   2   chr2_62690469     ZBoe    G    T      0.5      1        2 
   2   chr2_62690469     ZGre    G    T        0      0        2 
   2   chr2_62690469     ZHar    G    T        0      0        2 
   2   chr2_62690469   Sample    G    T        0      0        2 
   2   chr2_62707347     AAsi    C    G        0      0        2 
   2   chr2_62707347     AKia    C    G        0      0        2 
   2   chr2_62707347     AOna    C    G        0      0        2 
   2   chr2_62707347     ASom    C    G        0      0        2 
   2   chr2_62707347     HCab    C    G        1      2        2 
   2   chr2_62707347     HPrz    C    G        1      2        2 
   2   chr2_62707347     ZBoe    C    G        0      0        2 
   2   chr2_62707347     ZGre    C    G        0      0        2 
   2   chr2_62707347     ZHar    C    G        0      0        2 
   2   chr2_62707347   Sample    C    G        0      0        2 
   2   chr2_62707776     AAsi    T    C        0      0        2 
   2   chr2_62707776     AKia    T    C        0      0        2 
   2   chr2_62707776     AOna    T    C        0      0        2 
   2   chr2_62707776     ASom    T    C        0      0        2 
   2   chr2_62707776     HCab    T    C        0      0        2 
   2   chr2_62707776     HPrz    T    C        0      0        2 
   2   chr2_62707776     ZBoe    T    C        0      0        2 
   2   chr2_62707776     ZGre    T    C        0      0        2 
   2   chr2_62707776     ZHar    T    C      0.5      1        2 
   2   chr2_62707776   Sample    T    C        0      0        2 
   2   chr2_62709873     AAsi    A    G        0      0        2 
   2   chr2_62709873     AKia    A    G        1      2        2 
   2   chr2_62709873     AOna    A    G        0      0        2 
   2   chr2_62709873     ASom    A    G        0      0        2 
   2   chr2_62709873     HCab    A    G        0      0        2 
   2   chr2_62709873     HPrz    A    G        0      0        2 
   2   chr2_62709873     ZBoe    A    G        0      0        2 
   2   chr2_62709873     ZGre    A    G        0      0        2 
   2   chr2_62709873     ZHar    A    G        0      0        2 
   2   chr2_62709873   Sample    A    G        0      0        2 
   2   chr2_62712409     AAsi    G    A        0      0        2 
   2   chr2_62712409     AKia    G    A        0      0        2 
   2   chr2_62712409     AOna    G    A        0      0        2 
   2   chr2_62712409     ASom    G    A        0      0        2 
   2   chr2_62712409     HCab    G    A        0      0        2 
   2   chr2_62712409     HPrz    G    A        0      0        2 
   2   chr2_62712409     ZBoe    G    A        0      0        2 
   2   chr2_62712409     ZGre    G    A        0      0        2 
   2   chr2_62712409     ZHar    G    A      0.5      1        2 
   2   chr2_62712409   Sample    G    A        0      0        2 
   2   chr2_62718872     AAsi    G    A        0      0        2 
   2   chr2_62718872     AKia    G    A        0      0        2 
   2   chr2_62718872     AOna    G    A        0      0        2 
   2   chr2_62718872     ASom    G    A        0      0        2 
   2   chr2_62718872     HCab    G    A        0      0        2 
   2   chr2_62718872     HPrz    G    A        0      0        2 
   2   chr2_62718872     ZBoe    G    A        0      0        2 
   2   chr2_62718872     ZGre    G    A        0      0        2 
   2   chr2_62718872     ZHar    G    A      0.5      1        2 
   2   chr2_62718872   Sample    G    A        0      0        2 
   2   chr2_62719390     AAsi    C    T        0      0        2 
   2   chr2_62719390     AKia    C    T        0      0        2 
   2   chr2_62719390     AOna    C    T        0      0        2 
   2   chr2_62719390     ASom    C    T        0      0        2 
   2   chr2_62719390     HCab    C    T        0      0        2 
   2   chr2_62719390     HPrz    C    T        0      0        2 
   2   chr2_62719390     ZBoe    C    T        1      2        2 
   2   chr2_62719390     ZGre    C    T        1      2        2 
   2   chr2_62719390     ZHar    C    T        0      0        2 
   2   chr2_62719390   Sample    C    T        0      0        2 
   2   chr2_62740293     AAsi    G    T        0      0        2 
   2   chr2_62740293     AKia    G    T        0      0        2 
   2   chr2_62740293     AOna    G    T        0      0        2 
   2   chr2_62740293     ASom    G    T        0      0        2 
   2   chr2_62740293     HCab    G    T        1      2        2 
   2   chr2_62740293     HPrz    G    T        1      2        2 
   2   chr2_62740293     ZBoe    G    T        0      0        2 
   2   chr2_62740293     ZGre    G    T        0      0        2 
   2   chr2_62740293     ZHar    G    T        0      0        2 
   2   chr2_62740293   Sample    G    T        0      0        2 
   2   chr2_62746464     AAsi    T    C        0      0        2 
   2   chr2_62746464     AKia    T    C        0      0        2 
   2   chr2_62746464     AOna    T    C        0      0        2 
   2   chr2_62746464     ASom    T    C        0      0        2 
   2   chr2_62746464     HCab    T    C        1      2        2 
   2   chr2_62746464     HPrz    T    C        1      2        2 
   2   chr2_62746464     ZBoe    T    C        0      0        2 
   2   chr2_62746464     ZGre    T    C        0      0        2 
   2   chr2_62746464     ZHar    T    C        0      0        2 
   2   chr2_62746464   Sample    T    C        0      0        2 
   2   chr2_62748491     AAsi    G    A      0.5      1        2 
   2   chr2_62748491     AKia    G    A        0      0        2 
   2   chr2_62748491     AOna    G    A        0      0        2 
   2   chr2_62748491     ASom    G    A        0      0        2 
   2   chr2_62748491     HCab    G    A        0      0        2 
   2   chr2_62748491     HPrz    G    A        0      0        2 
   2   chr2_62748491     ZBoe    G    A        0      0        2 
   2   chr2_62748491     ZGre    G    A        0      0        2 
   2   chr2_62748491     ZHar    G    A        0      0        2 
   2   chr2_62748491   Sample    G    A        0      0        2 
   2   chr2_62752286     AAsi    G    C        0      0        2 
   2   chr2_62752286     AKia    G    C        0      0        2 
   2   chr2_62752286     AOna    G    C        0      0        2 
   2   chr2_62752286     ASom    G    C        0      0        2 
   2   chr2_62752286     HCab    G    C        1      2        2 
   2   chr2_62752286     HPrz    G    C        1      2        2 
   2   chr2_62752286     ZBoe    G    C        0      0        2 
   2   chr2_62752286     ZGre    G    C        0      0        2 
   2   chr2_62752286     ZHar    G    C        0      0        2 
   2   chr2_62752286   Sample    G    C        0      0        2 
   2   chr2_62762173     AAsi    G    A        0      0        2 
   2   chr2_62762173     AKia    G    A        1      2        2 
   2   chr2_62762173     AOna    G    A      0.5      1        2 
   2   chr2_62762173     ASom    G    A        0      0        2 
   2   chr2_62762173     HCab    G    A        0      0        2 
   2   chr2_62762173     HPrz    G    A        0      0        2 
   2   chr2_62762173     ZBoe    G    A        0      0        2 
   2   chr2_62762173     ZGre    G    A        0      0        2 
   2   chr2_62762173     ZHar    G    A        0      0        2 
   2   chr2_62762173   Sample    G    A        0      0        2 
   2   chr2_62768822     AAsi    T    C        0      0        2 
   2   chr2_62768822     AKia    T    C        0      0        2 
   2   chr2_62768822     AOna    T    C        0      0        2 
   2   chr2_62768822     ASom    T    C        0      0        2 
   2   chr2_62768822     HCab    T    C        1      2        2 
   2   chr2_62768822     HPrz    T    C        1      2        2 
   2   chr2_62768822     ZBoe    T    C        0      0        2 
   2   chr2_62768822     ZGre    T    C        0      0        2 
   2   chr2_62768822     ZHar    T    C        0      0        2 
   2   chr2_62768822   Sample    T    C        0      0        2 
   2   chr2_62768875     AAsi    C    T        0      0        2 
   2   chr2_62768875     AKia    C    T        0      0        2 
   2   chr2_62768875     AOna    C    T        0      0        2 
   2   chr2_62768875     ASom    C    T        0      0        2 
   2   chr2_62768875     HCab    C    T        1      2        2 
   2   chr2_62768875     HPrz    C    T        1      2        2 
   2   chr2_62768875     ZBoe    C    T        0      0        2 
   2   chr2_62768875     ZGre    C    T        0      0        2 
   2   chr2_62768875     ZHar    C    T        0      0        2 
   2   chr2_62768875   Sample    C    T        0      0        2 
   2   chr2_62769516     AAsi    A    G        0      0        2 
   2   chr2_62769516     AKia    A    G        0      0        2 
   2   chr2_62769516     AOna    A    G        0      0        2 
   2   chr2_62769516     ASom    A    G      0.5      1        2 
   2   chr2_62769516     HCab    A    G        0      0        2 
   2   chr2_62769516     HPrz    A    G        0      0        2 
   2   chr2_62769516     ZBoe    A    G        0      0        2 
   2   chr2_62769516     ZGre    A    G        0      0        2 
   2   chr2_62769516     ZHar    A    G        0      0        2 
   2   chr2_62769516   Sample    A    G        0      0        2 
   2   chr2_62770568     AAsi    A    G        0      0        2 
   2   chr2_62770568     AKia    A    G        0      0        2 
   2   chr2_62770568     AOna    A    G        0      0        2 
   2   chr2_62770568     ASom    A    G        0      0        2 
   2   chr2_62770568     HCab    A    G        1      2        2 
   2   chr2_62770568     HPrz    A    G        1      2        2 
   2   chr2_62770568     ZBoe    A    G        0      0        2 
   2   chr2_62770568     ZGre    A    G        0      0        2 
   2   chr2_62770568     ZHar    A    G        0      0        2 
   2   chr2_62770568   Sample    A    G        0      0        2 
   2   chr2_62776098     AAsi    T    C        1      2        2 
   2   chr2_62776098     AKia    T    C        1      2        2 
   2   chr2_62776098     AOna    T    C        0      0        2 
   2   chr2_62776098     ASom    T    C        1      2        2 
   2   chr2_62776098     HCab    T    C        0      0        2 
   2   chr2_62776098     HPrz    T    C        0      0        2 
   2   chr2_62776098     ZBoe    T    C        0      0        2 
   2   chr2_62776098     ZGre    T    C        0      0        2 
   2   chr2_62776098     ZHar    T    C        0      0        2 
   2   chr2_62776098   Sample    T    C        1      2        2 
   2   chr2_62781321     AAsi    A    G        0      0        2 
   2   chr2_62781321     AKia    A    G        1      2        2 
   2   chr2_62781321     AOna    A    G        0      0        2 
   2   chr2_62781321     ASom    A    G        0      0        2 
   2   chr2_62781321     HCab    A    G        0      0        2 
   2   chr2_62781321     HPrz    A    G        0      0        2 
   2   chr2_62781321     ZBoe    A    G        0      0        2 
   2   chr2_62781321     ZGre    A    G        0      0        2 
   2   chr2_62781321     ZHar    A    G        0      0        2 
   2   chr2_62781321   Sample    A    G        0      0        2 
   2   chr2_62789915     AAsi    C    T        0      0        2 
   2   chr2_62789915     AKia    C    T        0      0        2 
   2   chr2_62789915     AOna    C    T        0      0        2 
   2   chr2_62789915     ASom    C    T        0      0        2 
   2   chr2_62789915     HCab    C    T        1      2        2 
   2   chr2_62789915     HPrz    C    T        1      2        2 
   2   chr2_62789915     ZBoe    C    T        0      0        2 
   2   chr2_62789915     ZGre    C    T        0      0        2 
   2   chr2_62789915     ZHar    C    T        0      0        2 
   2   chr2_62789915   Sample    C    T        0      0        2 
   2   chr2_62800848     AAsi    G    A        0      0        2 
   2   chr2_62800848     AKia    G    A        0      0        2 
   2   chr2_62800848     AOna    G    A        0      0        2 
   2   chr2_62800848     ASom    G    A        0      0        2 
   2   chr2_62800848     HCab    G    A        0      0        2 
   2   chr2_62800848     HPrz    G    A        0      0        2 
   2   chr2_62800848     ZBoe    G    A        0      0        2 
   2   chr2_62800848     ZGre    G    A      0.5      1        2 
   2   chr2_62800848     ZHar    G    A        0      0        2 
   2   chr2_62800848   Sample    G    A        0      0        2 
   2   chr2_62802184     AAsi    T    C        0      0        2 
   2   chr2_62802184     AKia    T    C        1      2        2 
   2   chr2_62802184     AOna    T    C        0      0        2 
   2   chr2_62802184     ASom    T    C        0      0        2 
   2   chr2_62802184     HCab    T    C        0      0        2 
   2   chr2_62802184     HPrz    T    C        0      0        2 
   2   chr2_62802184     ZBoe    T    C        0      0        2 
   2   chr2_62802184     ZGre    T    C        0      0        2 
   2   chr2_62802184     ZHar    T    C        0      0        2 
   2   chr2_62802184   Sample    T    C        0      0        2 
   2   chr2_62811476     AAsi    G    A        0      0        2 
   2   chr2_62811476     AKia    G    A        0      0        2 
   2   chr2_62811476     AOna    G    A        0      0        2 
   2   chr2_62811476     ASom    G    A        0      0        2 
   2   chr2_62811476     HCab    G    A        0      0        2 
   2   chr2_62811476     HPrz    G    A        0      0        2 
   2   chr2_62811476     ZBoe    G    A        0      0        2 
   2   chr2_62811476     ZGre    G    A        0      0        2 
   2   chr2_62811476     ZHar    G    A        1      2        2 
   2   chr2_62811476   Sample    G    A        0      0        2 
   2   chr2_62822187     AAsi    T    G        0      0        2 
   2   chr2_62822187     AKia    T    G        0      0        2 
   2   chr2_62822187     AOna    T    G      0.5      1        2 
   2   chr2_62822187     ASom    T    G        0      0        2 
   2   chr2_62822187     HCab    T    G        0      0        2 
   2   chr2_62822187     HPrz    T    G        0      0        2 
   2   chr2_62822187     ZBoe    T    G        0      0        2 
   2   chr2_62822187     ZGre    T    G        0      0        2 
   2   chr2_62822187     ZHar    T    G        0      0        2 
   2   chr2_62822187   Sample    T    G        0      0        2 
   2   chr2_62826457     AAsi    A    G        0      0        2 
   2   chr2_62826457     AKia    A    G        0      0        2 
   2   chr2_62826457     AOna    A    G        0      0        2 
   2   chr2_62826457     ASom    A    G        0      0        2 
   2   chr2_62826457     HCab    A    G        1      2        2 
   2   chr2_62826457     HPrz    A    G        0      0        2 
   2   chr2_62826457     ZBoe    A    G        0      0        2 
   2   chr2_62826457     ZGre    A    G        0      0        2 
   2   chr2_62826457     ZHar    A    G        0      0        2 
   2   chr2_62826457   Sample    A    G        0      0        2 
   2   chr2_62840096     AAsi    G    A        1      2        2 
   2   chr2_62840096     AKia    G    A        0      0        2 
   2   chr2_62840096     AOna    G    A        0      0        2 
   2   chr2_62840096     ASom    G    A        0      0        2 
   2   chr2_62840096     HCab    G    A        0      0        2 
   2   chr2_62840096     HPrz    G    A        0      0        2 
   2   chr2_62840096     ZBoe    G    A        0      0        2 
   2   chr2_62840096     ZGre    G    A        0      0        2 
   2   chr2_62840096     ZHar    G    A        0      0        2 
   2   chr2_62840096   Sample    G    A        1      2        2 
   2   chr2_62855918     AAsi    G    T        0      0        2 
   2   chr2_62855918     AKia    G    T        0      0        2 
   2   chr2_62855918     AOna    G    T      0.5      1        2 
   2   chr2_62855918     ASom    G    T        0      0        2 
   2   chr2_62855918     HCab    G    T        0      0        2 
   2   chr2_62855918     HPrz    G    T        0      0        2 
   2   chr2_62855918     ZBoe    G    T        0      0        2 
   2   chr2_62855918     ZGre    G    T        0      0        2 
   2   chr2_62855918     ZHar    G    T        0      0        2 
   2   chr2_62855918   Sample    G    T        0      0        2 
   2   chr2_62858483     AAsi    C    T        0      0        2 
   2   chr2_62858483     AKia    C    T        0      0        2 
   2   chr2_62858483     AOna    C    T        0      0        2 
   2   chr2_62858483     ASom    C    T        0      0        2 
   2   chr2_62858483     HCab    C    T        0      0        2 
   2   chr2_62858483     HPrz    C    T        1      2        2 
   2   chr2_62858483     ZBoe    C    T        0      0        2 
   2   chr2_62858483     ZGre    C    T        0      0        2 
   2   chr2_62858483     ZHar    C    T        0      0        2 
   2   chr2_62858483   Sample    C    T        0      0        2 
   2   chr2_62860814     AAsi    G    A        0      0        2 
   2   chr2_62860814     AKia    G    A        0      0        2 
   2   chr2_62860814     AOna    G    A        0      0        2 
   2   chr2_62860814     ASom    G    A        0      0        2 
   2   chr2_62860814     HCab    G    A        1      2        2 
   2   chr2_62860814     HPrz    G    A        1      2        2 
   2   chr2_62860814     ZBoe    G    A        0      0        2 
   2   chr2_62860814     ZGre    G    A        0      0        2 
   2   chr2_62860814     ZHar    G    A        0      0        2 
   2   chr2_62860814   Sample    G    A        0      0        2 
   2   chr2_62865459     AAsi    C    T        0      0        2 
   2   chr2_62865459     AKia    C    T        0      0        2 
   2   chr2_62865459     AOna    C    T        0      0        2 
   2   chr2_62865459     ASom    C    T        0      0        2 
   2   chr2_62865459     HCab    C    T        1      2        2 
   2   chr2_62865459     HPrz    C    T        1      2        2 
   2   chr2_62865459     ZBoe    C    T        0      0        2 
   2   chr2_62865459     ZGre    C    T        0      0        2 
   2   chr2_62865459     ZHar    C    T        0      0        2 
   2   chr2_62865459   Sample    C    T        0      0        2 
   2   chr2_62868855     AAsi    T    C        0      0        2 
   2   chr2_62868855     AKia    T    C        0      0        2 
   2   chr2_62868855     AOna    T    C        0      0        2 
   2   chr2_62868855     ASom    T    C        0      0        2 
   2   chr2_62868855     HCab    T    C        1      2        2 
   2   chr2_62868855     HPrz    T    C        1      2        2 
   2   chr2_62868855     ZBoe    T    C        0      0        2 
   2   chr2_62868855     ZGre    T    C        0      0        2 
   2   chr2_62868855     ZHar    T    C        0      0        2 
   2   chr2_62868855   Sample    T    C        0      0        2 
   2   chr2_62871650     AAsi    G    A        0      0        2 
   2   chr2_62871650     AKia    G    A        0      0        2 
   2   chr2_62871650     AOna    G    A        0      0        2 
   2   chr2_62871650     ASom    G    A        0      0        2 
   2   chr2_62871650     HCab    G    A      0.5      1        2 
   2   chr2_62871650     HPrz    G    A        1      2        2 
   2   chr2_62871650     ZBoe    G    A        0      0        2 
   2   chr2_62871650     ZGre    G    A        0      0        2 
   2   chr2_62871650     ZHar    G    A        0      0        2 
   2   chr2_62871650   Sample    G    A        0      0        2 
   2   chr2_62877351     AAsi    C    T        0      0        2 
   2   chr2_62877351     AKia    C    T      0.5      1        2 
   2   chr2_62877351     AOna    C    T        0      0        2 
   2   chr2_62877351     ASom    C    T        0      0        2 
   2   chr2_62877351     HCab    C    T        0      0        2 
   2   chr2_62877351     HPrz    C    T        0      0        2 
   2   chr2_62877351     ZBoe    C    T        0      0        2 
   2   chr2_62877351     ZGre    C    T        0      0        2 
   2   chr2_62877351     ZHar    C    T        0      0        2 
   2   chr2_62877351   Sample    C    T        0      0        2 
   2   chr2_62884918     AAsi    A    G        0      0        2 
   2   chr2_62884918     AKia    A    G        0      0        2 
   2   chr2_62884918     AOna    A    G        0      0        2 
   2   chr2_62884918     ASom    A    G        0      0        2 
   2   chr2_62884918     HCab    A    G        0      0        2 
   2   chr2_62884918     HPrz    A    G        0      0        2 
   2   chr2_62884918     ZBoe    A    G        0      0        2 
   2   chr2_62884918     ZGre    A    G        1      2        2 
   2   chr2_62884918     ZHar    A    G        0      0        2 
   2   chr2_62884918   Sample    A    G        0      0        2 
   2   chr2_62892483     AAsi    A    G        0      0        2 
   2   chr2_62892483     AKia    A    G      0.5      1        2 
   2   chr2_62892483     AOna    A    G        0      0        2 
   2   chr2_62892483     ASom    A    G        0      0        2 
   2   chr2_62892483     HCab    A    G        0      0        2 
   2   chr2_62892483     HPrz    A    G        0      0        2 
   2   chr2_62892483     ZBoe    A    G        0      0        2 
   2   chr2_62892483     ZGre    A    G        0      0        2 
   2   chr2_62892483     ZHar    A    G        0      0        2 
   2   chr2_62892483   Sample    A    G        0      0        2 
   2   chr2_62934235     AAsi    T    C        0      0        2 
   2   chr2_62934235     AKia    T    C        0      0        2 
   2   chr2_62934235     AOna    T    C        0      0        2 
   2   chr2_62934235     ASom    T    C        0      0        2 
   2   chr2_62934235     HCab    T    C        1      2        2 
   2   chr2_62934235     HPrz    T    C        1      2        2 
   2   chr2_62934235     ZBoe    T    C        0      0        2 
   2   chr2_62934235     ZGre    T    C        0      0        2 
   2   chr2_62934235     ZHar    T    C        0      0        2 
   2   chr2_62934235   Sample    T    C        0      0        2 
   2   chr2_62935048     AAsi    C    A        0      0        2 
   2   chr2_62935048     AKia    C    A        0      0        2 
   2   chr2_62935048     AOna    C    A        0      0        2 
   2   chr2_62935048     ASom    C    A        0      0        2 
   2   chr2_62935048     HCab    C    A        0      0        2 
   2   chr2_62935048     HPrz    C    A        0      0        2 
   2   chr2_62935048     ZBoe    C    A        0      0        2 
   2   chr2_62935048     ZGre    C    A        0      0        2 
   2   chr2_62935048     ZHar    C    A        1      2        2 
   2   chr2_62935048   Sample    C    A        0      0        2 
   2   chr2_62944156     AAsi    T    C        0      0        2 
   2   chr2_62944156     AKia    T    C        0      0        2 
   2   chr2_62944156     AOna    T    C        0      0        2 
   2   chr2_62944156     ASom    T    C        0      0        2 
   2   chr2_62944156     HCab    T    C        1      2        2 
   2   chr2_62944156     HPrz    T    C        1      2        2 
   2   chr2_62944156     ZBoe    T    C        0      0        2 
   2   chr2_62944156     ZGre    T    C        0      0        2 
   2   chr2_62944156     ZHar    T    C        0      0        2 
   2   chr2_62944156   Sample    T    C        0      0        2 
   2   chr2_62949596     AAsi    C    T        0      0        2 
   2   chr2_62949596     AKia    C    T        0      0        2 
   2   chr2_62949596     AOna    C    T        0      0        2 
   2   chr2_62949596     ASom    C    T        0      0        2 
   2   chr2_62949596     HCab    C    T      0.5      1        2 
   2   chr2_62949596     HPrz    C    T        0      0        2 
   2   chr2_62949596     ZBoe    C    T        0      0        2 
   2   chr2_62949596     ZGre    C    T        0      0        2 
   2   chr2_62949596     ZHar    C    T        0      0        2 
   2   chr2_62949596   Sample    C    T        0      0        2 
   2   chr2_62956339     AAsi    C    G      0.5      1        2 
   2   chr2_62956339     AKia    C    G        0      0        2 
   2   chr2_62956339     AOna    C    G        0      0        2 
   2   chr2_62956339     ASom    C    G        1      2        2 
   2   chr2_62956339     HCab    C    G        0      0        2 
   2   chr2_62956339     HPrz    C    G        0      0        2 
   2   chr2_62956339     ZBoe    C    G        0      0        2 
   2   chr2_62956339     ZGre    C    G        0      0        2 
   2   chr2_62956339     ZHar    C    G        0      0        2 
   2   chr2_62956339   Sample    C    G        1      2        2 
   2   chr2_62972734     AAsi    G    A        0      0        2 
   2   chr2_62972734     AKia    G    A        0      0        2 
   2   chr2_62972734     AOna    G    A      0.5      1        2 
   2   chr2_62972734     ASom    G    A        0      0        2 
   2   chr2_62972734     HCab    G    A        0      0        2 
   2   chr2_62972734     HPrz    G    A        0      0        2 
   2   chr2_62972734     ZBoe    G    A        0      0        2 
   2   chr2_62972734     ZGre    G    A        0      0        2 
   2   chr2_62972734     ZHar    G    A        0      0        2 
   2   chr2_62972734   Sample    G    A        0      0        2 
   2   chr2_62976518     AAsi    T    C        0      0        2 
   2   chr2_62976518     AKia    T    C        1      2        2 
   2   chr2_62976518     AOna    T    C        1      2        2 
   2   chr2_62976518     ASom    T    C        0      0        2 
   2   chr2_62976518     HCab    T    C        0      0        2 
   2   chr2_62976518     HPrz    T    C        0      0        2 
   2   chr2_62976518     ZBoe    T    C        1      2        2 
   2   chr2_62976518     ZGre    T    C        1      2        2 
   2   chr2_62976518     ZHar    T    C        0      0        2 
   2   chr2_62976518   Sample    T    C        0      0        2 
   2   chr2_62977196     AAsi    C    T        0      0        2 
   2   chr2_62977196     AKia    C    T        0      0        2 
   2   chr2_62977196     AOna    C    T        0      0        2 
   2   chr2_62977196     ASom    C    T        0      0        2 
   2   chr2_62977196     HCab    C    T        1      2        2 
   2   chr2_62977196     HPrz    C    T        1      2        2 
   2   chr2_62977196     ZBoe    C    T        0      0        2 
   2   chr2_62977196     ZGre    C    T        0      0        2 
   2   chr2_62977196     ZHar    C    T        0      0        2 
   2   chr2_62977196   Sample    C    T        0      0        2 
   2   chr2_62979733     AAsi    C    T        0      0        2 
   2   chr2_62979733     AKia    C    T        0      0        2 
   2   chr2_62979733     AOna    C    T      0.5      1        2 
   2   chr2_62979733     ASom    C    T        0      0        2 
   2   chr2_62979733     HCab    C    T        0      0        2 
   2   chr2_62979733     HPrz    C    T        0      0        2 
   2   chr2_62979733     ZBoe    C    T        1      2        2 
   2   chr2_62979733     ZGre    C    T        1      2        2 
   2   chr2_62979733     ZHar    C    T        1      2        2 
   2   chr2_62979733   Sample    C    T        0      0        2 
   2   chr2_62991465     AAsi    G    A        0      0        2 
   2   chr2_62991465     AKia    G    A      0.5      1        2 
   2   chr2_62991465     AOna    G    A        0      0        2 
   2   chr2_62991465     ASom    G    A        0      0        2 
   2   chr2_62991465     HCab    G    A      0.5      1        2 
   2   chr2_62991465     HPrz    G    A        1      2        2 
   2   chr2_62991465     ZBoe    G    A        0      0        2 
   2   chr2_62991465     ZGre    G    A        0      0        2 
   2   chr2_62991465     ZHar    G    A        0      0        2 
   2   chr2_62991465   Sample    G    A        0      0        2 
   2   chr2_62994336     AAsi    A    G        0      0        2 
   2   chr2_62994336     AKia    A    G      0.5      1        2 
   2   chr2_62994336     AOna    A    G        0      0        2 
   2   chr2_62994336     ASom    A    G        0      0        2 
   2   chr2_62994336     HCab    A    G        0      0        2 
   2   chr2_62994336     HPrz    A    G        0      0        2 
   2   chr2_62994336     ZBoe    A    G        0      0        2 
   2   chr2_62994336     ZGre    A    G        0      0        2 
   2   chr2_62994336     ZHar    A    G        0      0        2 
   2   chr2_62994336   Sample    A    G        0      0        2 
   2   chr2_62999385     AAsi    T    G        0      0        2 
   2   chr2_62999385     AKia    T    G      0.5      1        2 
   2   chr2_62999385     AOna    T    G        0      0        2 
   2   chr2_62999385     ASom    T    G        0      0        2 
   2   chr2_62999385     HCab    T    G        0      0        2 
   2   chr2_62999385     HPrz    T    G        0      0        2 
   2   chr2_62999385     ZBoe    T    G        0      0        2 
   2   chr2_62999385     ZGre    T    G        0      0        2 
   2   chr2_62999385     ZHar    T    G        0      0        2 
   2   chr2_62999385   Sample    T    G        0      0        2 
   2   chr2_63006421     AAsi    T    A        0      0        2 
   2   chr2_63006421     AKia    T    A        0      0        2 
   2   chr2_63006421     AOna    T    A        0      0        2 
   2   chr2_63006421     ASom    T    A        0      0        2 
   2   chr2_63006421     HCab    T    A        0      0        2 
   2   chr2_63006421     HPrz    T    A        0      0        2 
   2   chr2_63006421     ZBoe    T    A        0      0        2 
   2   chr2_63006421     ZGre    T    A      0.5      1        2 
   2   chr2_63006421     ZHar    T    A        0      0        2 
   2   chr2_63006421   Sample    T    A        0      0        2 
   2   chr2_63015887     AAsi    T    C      0.5      1        2 
   2   chr2_63015887     AKia    T    C        0      0        2 
   2   chr2_63015887     AOna    T    C        0      0        2 
   2   chr2_63015887     ASom    T    C        0      0        2 
   2   chr2_63015887     HCab    T    C        0      0        2 
   2   chr2_63015887     HPrz    T    C        0      0        2 
   2   chr2_63015887     ZBoe    T    C        0      0        2 
   2   chr2_63015887     ZGre    T    C        0      0        2 
   2   chr2_63015887     ZHar    T    C        0      0        2 
   2   chr2_63015887   Sample    T    C        1      2        2 
   2   chr2_63025584     AAsi    G    A        0      0        2 
   2   chr2_63025584     AKia    G    A        0      0        2 
   2   chr2_63025584     AOna    G    A        0      0        2 
   2   chr2_63025584     ASom    G    A        0      0        2 
   2   chr2_63025584     HCab    G    A        0      0        2 
   2   chr2_63025584     HPrz    G    A        0      0        2 
   2   chr2_63025584     ZBoe    G    A        0      0        2 
   2   chr2_63025584     ZGre    G    A      0.5      1        2 
   2   chr2_63025584     ZHar    G    A        0      0        2 
   2   chr2_63025584   Sample    G    A        0      0        2 
   2   chr2_63025644     AAsi    G    A        0      0        2 
   2   chr2_63025644     AKia    G    A        0      0        2 
   2   chr2_63025644     AOna    G    A        0      0        2 
   2   chr2_63025644     ASom    G    A        0      0        2 
   2   chr2_63025644     HCab    G    A        0      0        2 
   2   chr2_63025644     HPrz    G    A        0      0        2 
   2   chr2_63025644     ZBoe    G    A        1      2        2 
   2   chr2_63025644     ZGre    G    A        1      2        2 
   2   chr2_63025644     ZHar    G    A        1      2        2 
   2   chr2_63025644   Sample    G    A        0      0        2 
   2   chr2_63034594     AAsi    G    T        0      0        2 
   2   chr2_63034594     AKia    G    T        0      0        2 
   2   chr2_63034594     AOna    G    T        0      0        2 
   2   chr2_63034594     ASom    G    T        0      0        2 
   2   chr2_63034594     HCab    G    T        1      2        2 
   2   chr2_63034594     HPrz    G    T        1      2        2 
   2   chr2_63034594     ZBoe    G    T        0      0        2 
   2   chr2_63034594     ZGre    G    T        0      0        2 
   2   chr2_63034594     ZHar    G    T        0      0        2 
   2   chr2_63034594   Sample    G    T        0      0        2 
   2   chr2_63038872     AAsi    C    A        0      0        2 
   2   chr2_63038872     AKia    C    A        0      0        2 
   2   chr2_63038872     AOna    C    A        0      0        2 
   2   chr2_63038872     ASom    C    A        0      0        2 
   2   chr2_63038872     HCab    C    A        0      0        2 
   2   chr2_63038872     HPrz    C    A        0      0        2 
   2   chr2_63038872     ZBoe    C    A        0      0        2 
   2   chr2_63038872     ZGre    C    A        0      0        2 
   2   chr2_63038872     ZHar    C    A        1      2        2 
   2   chr2_63038872   Sample    C    A        0      0        2 
   2   chr2_63048354     AAsi    C    A      0.5      1        2 
   2   chr2_63048354     AKia    C    A        0      0        2 
   2   chr2_63048354     AOna    C    A        0      0        2 
   2   chr2_63048354     ASom    C    A        1      2        2 
   2   chr2_63048354     HCab    C    A        0      0        2 
   2   chr2_63048354     HPrz    C    A        0      0        2 
   2   chr2_63048354     ZBoe    C    A        0      0        2 
   2   chr2_63048354     ZGre    C    A        0      0        2 
   2   chr2_63048354     ZHar    C    A        0      0        2 
   2   chr2_63048354   Sample    C    A        0      0        2 
   2   chr2_63054633     AAsi    G    A        0      0        2 
   2   chr2_63054633     AKia    G    A        0      0        2 
   2   chr2_63054633     AOna    G    A        0      0        2 
   2   chr2_63054633     ASom    G    A        0      0        2 
   2   chr2_63054633     HCab    G    A        0      0        2 
   2   chr2_63054633     HPrz    G    A        0      0        2 
   2   chr2_63054633     ZBoe    G    A        0      0        2 
   2   chr2_63054633     ZGre    G    A        1      2        2 
   2   chr2_63054633     ZHar    G    A        0      0        2 
   2   chr2_63054633   Sample    G    A        0      0        2 
   2   chr2_63059190     AAsi    A    G        0      0        2 
   2   chr2_63059190     AKia    A    G      0.5      1        2 
   2   chr2_63059190     AOna    A    G        0      0        2 
   2   chr2_63059190     ASom    A    G        0      0        2 
   2   chr2_63059190     HCab    A    G        0      0        2 
   2   chr2_63059190     HPrz    A    G        0      0        2 
   2   chr2_63059190     ZBoe    A    G        0      0        2 
   2   chr2_63059190     ZGre    A    G        0      0        2 
   2   chr2_63059190     ZHar    A    G        0      0        2 
   2   chr2_63059190   Sample    A    G        0      0        2 
   2   chr2_63077676     AAsi    G    C      0.5      1        2 
   2   chr2_63077676     AKia    G    C        0      0        2 
   2   chr2_63077676     AOna    G    C        0      0        2 
   2   chr2_63077676     ASom    G    C        0      0        2 
   2   chr2_63077676     HCab    G    C        0      0        2 
   2   chr2_63077676     HPrz    G    C        0      0        2 
   2   chr2_63077676     ZBoe    G    C        0      0        2 
   2   chr2_63077676     ZGre    G    C        0      0        2 
   2   chr2_63077676     ZHar    G    C        0      0        2 
   2   chr2_63077676   Sample    G    C        1      2        2 
   2   chr2_63079618     AAsi    C    T        0      0        2 
   2   chr2_63079618     AKia    C    T        0      0        2 
   2   chr2_63079618     AOna    C    T      0.5      1        2 
   2   chr2_63079618     ASom    C    T        0      0        2 
   2   chr2_63079618     HCab    C    T        0      0        2 
   2   chr2_63079618     HPrz    C    T        0      0        2 
   2   chr2_63079618     ZBoe    C    T        0      0        2 
   2   chr2_63079618     ZGre    C    T        0      0        2 
   2   chr2_63079618     ZHar    C    T        0      0        2 
   2   chr2_63079618   Sample    C    T        0      0        2 
   2   chr2_63080127     AAsi    G    C        0      0        2 
   2   chr2_63080127     AKia    G    C        0      0        2 
   2   chr2_63080127     AOna    G    C        0      0        2 
   2   chr2_63080127     ASom    G    C        0      0        2 
   2   chr2_63080127     HCab    G    C        1      2        2 
   2   chr2_63080127     HPrz    G    C        1      2        2 
   2   chr2_63080127     ZBoe    G    C        0      0        2 
   2   chr2_63080127     ZGre    G    C        0      0        2 
   2   chr2_63080127     ZHar    G    C        0      0        2 
   2   chr2_63080127   Sample    G    C        0      0        2 
   2   chr2_63085259     AAsi    G    A        1      2        2 
   2   chr2_63085259     AKia    G    A        0      0        2 
   2   chr2_63085259     AOna    G    A        0      0        2 
   2   chr2_63085259     ASom    G    A        1      2        2 
   2   chr2_63085259     HCab    G    A        0      0        2 
   2   chr2_63085259     HPrz    G    A        0      0        2 
   2   chr2_63085259     ZBoe    G    A        0      0        2 
   2   chr2_63085259     ZGre    G    A        0      0        2 
   2   chr2_63085259     ZHar    G    A        0      0        2 
   2   chr2_63085259   Sample    G    A        1      2        2 
   2   chr2_63095245     AAsi    A    G        0      0        2 
   2   chr2_63095245     AKia    A    G        0      0        2 
   2   chr2_63095245     AOna    A    G        0      0        2 
   2   chr2_63095245     ASom    A    G        0      0        2 
   2   chr2_63095245     HCab    A    G        0      0        2 
   2   chr2_63095245     HPrz    A    G        0      0        2 
   2   chr2_63095245     ZBoe    A    G        1      2        2 
   2   chr2_63095245     ZGre    A    G        0      0        2 
   2   chr2_63095245     ZHar    A    G        0      0        2 
   2   chr2_63095245   Sample    A    G        0      0        2 
   2   chr2_63098536     AAsi    T    C        0      0        2 
   2   chr2_63098536     AKia    T    C        0      0        2 
   2   chr2_63098536     AOna    T    C        0      0        2 
   2   chr2_63098536     ASom    T    C        0      0        2 
   2   chr2_63098536     HCab    T    C        0      0        2 
   2   chr2_63098536     HPrz    T    C        1      2        2 
   2   chr2_63098536     ZBoe    T    C        0      0        2 
   2   chr2_63098536     ZGre    T    C        0      0        2 
   2   chr2_63098536     ZHar    T    C        0      0        2 
   2   chr2_63098536   Sample    T    C        0      0        2 
   2   chr2_63105552     AAsi    C    T        0      0        2 
   2   chr2_63105552     AKia    C    T        1      2        2 
   2   chr2_63105552     AOna    C    T        1      2        2 
   2   chr2_63105552     ASom    C    T        0      0        2 
   2   chr2_63105552     HCab    C    T        0      0        2 
   2   chr2_63105552     HPrz    C    T        0      0        2 
   2   chr2_63105552     ZBoe    C    T        0      0        2 
   2   chr2_63105552     ZGre    C    T        0      0        2 
   2   chr2_63105552     ZHar    C    T        0      0        2 
   2   chr2_63105552   Sample    C    T        0      0        2 
   2   chr2_63123592     AAsi    C    T        1      2        2 
   2   chr2_63123592     AKia    C    T        0      0        2 
   2   chr2_63123592     AOna    C    T        0      0        2 
   2   chr2_63123592     ASom    C    T        1      2        2 
   2   chr2_63123592     HCab    C    T        0      0        2 
   2   chr2_63123592     HPrz    C    T        0      0        2 
   2   chr2_63123592     ZBoe    C    T        0      0        2 
   2   chr2_63123592     ZGre    C    T        0      0        2 
   2   chr2_63123592     ZHar    C    T        0      0        2 
   2   chr2_63123592   Sample    C    T        1      2        2 
   2   chr2_63124409     AAsi    C    A        0      0        2 
   2   chr2_63124409     AKia    C    A        1      2        2 
   2   chr2_63124409     AOna    C    A        0      0        2 
   2   chr2_63124409     ASom    C    A        0      0        2 
   2   chr2_63124409     HCab    C    A        0      0        2 
   2   chr2_63124409     HPrz    C    A        0      0        2 
   2   chr2_63124409     ZBoe    C    A        0      0        2 
   2   chr2_63124409     ZGre    C    A        0      0        2 
   2   chr2_63124409     ZHar    C    A        0      0        2 
   2   chr2_63124409   Sample    C    A        0      0        2 
   2   chr2_63127392     AAsi    A    C        0      0        2 
   2   chr2_63127392     AKia    A    C        1      2        2 
   2   chr2_63127392     AOna    A    C      0.5      1        2 
   2   chr2_63127392     ASom    A    C        0      0        2 
   2   chr2_63127392     HCab    A    C        0      0        2 
   2   chr2_63127392     HPrz    A    C        0      0        2 
   2   chr2_63127392     ZBoe    A    C        0      0        2 
   2   chr2_63127392     ZGre    A    C        0      0        2 
   2   chr2_63127392     ZHar    A    C        0      0        2 
   2   chr2_63127392   Sample    A    C        0      0        2 
   2   chr2_63131389     AAsi    A    G        0      0        2 
   2   chr2_63131389     AKia    A    G        0      0        2 
   2   chr2_63131389     AOna    A    G        0      0        2 
   2   chr2_63131389     ASom    A    G        1      2        2 
   2   chr2_63131389     HCab    A    G        0      0        2 
   2   chr2_63131389     HPrz    A    G        0      0        2 
   2   chr2_63131389     ZBoe    A    G        0      0        2 
   2   chr2_63131389     ZGre    A    G        0      0        2 
   2   chr2_63131389     ZHar    A    G        0      0        2 
   2   chr2_63131389   Sample    A    G        0      0        2 
   2   chr2_63133840     AAsi    A    G        0      0        2 
   2   chr2_63133840     AKia    A    G        0      0        2 
   2   chr2_63133840     AOna    A    G        0      0        2 
   2   chr2_63133840     ASom    A    G        0      0        2 
   2   chr2_63133840     HCab    A    G        1      2        2 
   2   chr2_63133840     HPrz    A    G        1      2        2 
   2   chr2_63133840     ZBoe    A    G        0      0        2 
   2   chr2_63133840     ZGre    A    G        0      0        2 
   2   chr2_63133840     ZHar    A    G        0      0        2 
   2   chr2_63133840   Sample    A    G        0      0        2 
   2   chr2_63146095     AAsi    T    C        0      0        2 
   2   chr2_63146095     AKia    T    C        0      0        2 
   2   chr2_63146095     AOna    T    C        0      0        2 
   2   chr2_63146095     ASom    T    C        0      0        2 
   2   chr2_63146095     HCab    T    C        1      2        2 
   2   chr2_63146095     HPrz    T    C        1      2        2 
   2   chr2_63146095     ZBoe    T    C        0      0        2 
   2   chr2_63146095     ZGre    T    C        0      0        2 
   2   chr2_63146095     ZHar    T    C        0      0        2 
   2   chr2_63146095   Sample    T    C        0      0        2 
   2   chr2_63147600     AAsi    T    C        0      0        2 
   2   chr2_63147600     AKia    T    C        0      0        2 
   2   chr2_63147600     AOna    T    C        0      0        2 
   2   chr2_63147600     ASom    T    C        0      0        2 
   2   chr2_63147600     HCab    T    C      0.5      1        2 
   2   chr2_63147600     HPrz    T    C        0      0        2 
   2   chr2_63147600     ZBoe    T    C        0      0        2 
   2   chr2_63147600     ZGre    T    C        0      0        2 
   2   chr2_63147600     ZHar    T    C        0      0        2 
   2   chr2_63147600   Sample    T    C        0      0        2 
   2   chr2_63164147     AAsi    C    G        0      0        2 
   2   chr2_63164147     AKia    C    G        0      0        2 
   2   chr2_63164147     AOna    C    G        0      0        2 
   2   chr2_63164147     ASom    C    G        0      0        2 
   2   chr2_63164147     HCab    C    G        1      2        2 
   2   chr2_63164147     HPrz    C    G        1      2        2 
   2   chr2_63164147     ZBoe    C    G        0      0        2 
   2   chr2_63164147     ZGre    C    G        0      0        2 
   2   chr2_63164147     ZHar    C    G        0      0        2 
   2   chr2_63164147   Sample    C    G        0      0        2 
   2   chr2_63171343     AAsi    A    G        0      0        2 
   2   chr2_63171343     AKia    A    G        0      0        2 
   2   chr2_63171343     AOna    A    G        0      0        2 
   2   chr2_63171343     ASom    A    G        0      0        2 
   2   chr2_63171343     HCab    A    G        0      0        2 
   2   chr2_63171343     HPrz    A    G        0      0        2 
   2   chr2_63171343     ZBoe    A    G      0.5      1        2 
   2   chr2_63171343     ZGre    A    G        0      0        2 
   2   chr2_63171343     ZHar    A    G        0      0        2 
   2   chr2_63171343   Sample    A    G        0      0        2 
   2   chr2_63173362     AAsi    A    G        0      0        2 
   2   chr2_63173362     AKia    A    G        0      0        2 
   2   chr2_63173362     AOna    A    G        0      0        2 
   2   chr2_63173362     ASom    A    G        0      0        2 
   2   chr2_63173362     HCab    A    G        1      2        2 
   2   chr2_63173362     HPrz    A    G        1      2        2 
   2   chr2_63173362     ZBoe    A    G        0      0        2 
   2   chr2_63173362     ZGre    A    G        0      0        2 
   2   chr2_63173362     ZHar    A    G        0      0        2 
   2   chr2_63173362   Sample    A    G        0      0        2 
   2   chr2_63173691     AAsi    C    G        0      0        2 
   2   chr2_63173691     AKia    C    G        0      0        2 
   2   chr2_63173691     AOna    C    G        0      0        2 
   2   chr2_63173691     ASom    C    G        0      0        2 
   2   chr2_63173691     HCab    C    G      0.5      1        2 
   2   chr2_63173691     HPrz    C    G        0      0        2 
   2   chr2_63173691     ZBoe    C    G        0      0        2 
   2   chr2_63173691     ZGre    C    G        0      0        2 
   2   chr2_63173691     ZHar    C    G        0      0        2 
   2   chr2_63173691   Sample    C    G        0      0        2 
   2   chr2_63182130     AAsi    T    C        0      0        2 
   2   chr2_63182130     AKia    T    C        0      0        2 
   2   chr2_63182130     AOna    T    C      0.5      1        2 
   2   chr2_63182130     ASom    T    C        0      0        2 
   2   chr2_63182130     HCab    T    C        0      0        2 
   2   chr2_63182130     HPrz    T    C        0      0        2 
   2   chr2_63182130     ZBoe    T    C        0      0        2 
   2   chr2_63182130     ZGre    T    C        0      0        2 
   2   chr2_63182130     ZHar    T    C        1      2        2 
   2   chr2_63182130   Sample    T    C        0      0        2 
   2   chr2_63182397     AAsi    C    T        0      0        2 
   2   chr2_63182397     AKia    C    T        0      0        2 
   2   chr2_63182397     AOna    C    T        0      0        2 
   2   chr2_63182397     ASom    C    T        0      0        2 
   2   chr2_63182397     HCab    C    T        0      0        2 
   2   chr2_63182397     HPrz    C    T        0      0        2 
   2   chr2_63182397     ZBoe    C    T      0.5      1        2 
   2   chr2_63182397     ZGre    C    T        0      0        2 
   2   chr2_63182397     ZHar    C    T        0      0        2 
   2   chr2_63182397   Sample    C    T        0      0        2 
   2   chr2_63186998     AAsi    T    C        0      0        2 
   2   chr2_63186998     AKia    T    C      0.5      1        2 
   2   chr2_63186998     AOna    T    C      0.5      1        2 
   2   chr2_63186998     ASom    T    C        0      0        2 
   2   chr2_63186998     HCab    T    C        0      0        2 
   2   chr2_63186998     HPrz    T    C        0      0        2 
   2   chr2_63186998     ZBoe    T    C        0      0        2 
   2   chr2_63186998     ZGre    T    C        0      0        2 
   2   chr2_63186998     ZHar    T    C        0      0        2 
   2   chr2_63186998   Sample    T    C        0      0        2 
   2   chr2_63188594     AAsi    A    G        0      0        2 
   2   chr2_63188594     AKia    A    G      0.5      1        2 
   2   chr2_63188594     AOna    A    G      0.5      1        2 
   2   chr2_63188594     ASom    A    G        0      0        2 
   2   chr2_63188594     HCab    A    G        0      0        2 
   2   chr2_63188594     HPrz    A    G        0      0        2 
   2   chr2_63188594     ZBoe    A    G        0      0        2 
   2   chr2_63188594     ZGre    A    G        0      0        2 
   2   chr2_63188594     ZHar    A    G        0      0        2 
   2   chr2_63188594   Sample    A    G        0      0        2 
   2   chr2_63194998     AAsi    G    A        0      0        2 
   2   chr2_63194998     AKia    G    A        0      0        2 
   2   chr2_63194998     AOna    G    A        0      0        2 
   2   chr2_63194998     ASom    G    A        0      0        2 
   2   chr2_63194998     HCab    G    A      0.5      1        2 
   2   chr2_63194998     HPrz    G    A        1      2        2 
   2   chr2_63194998     ZBoe    G    A        0      0        2 
   2   chr2_63194998     ZGre    G    A        0      0        2 
   2   chr2_63194998     ZHar    G    A        0      0        2 
   2   chr2_63194998   Sample    G    A        0      0        2 
   2   chr2_63220702     AAsi    T    C        0      0        2 
   2   chr2_63220702     AKia    T    C        0      0        2 
   2   chr2_63220702     AOna    T    C        0      0        2 
   2   chr2_63220702     ASom    T    C        0      0        2 
   2   chr2_63220702     HCab    T    C        0      0        2 
   2   chr2_63220702     HPrz    T    C        0      0        2 
   2   chr2_63220702     ZBoe    T    C        1      2        2 
   2   chr2_63220702     ZGre    T    C        0      0        2 
   2   chr2_63220702     ZHar    T    C        0      0        2 
   2   chr2_63220702   Sample    T    C        0      0        2 
   2   chr2_63222889     AAsi    G    C        1      2        2 
   2   chr2_63222889     AKia    G    C        0      0        2 
   2   chr2_63222889     AOna    G    C        0      0        2 
   2   chr2_63222889     ASom    G    C        1      2        2 
   2   chr2_63222889     HCab    G    C        0      0        2 
   2   chr2_63222889     HPrz    G    C        0      0        2 
   2   chr2_63222889     ZBoe    G    C        0      0        2 
   2   chr2_63222889     ZGre    G    C        0      0        2 
   2   chr2_63222889     ZHar    G    C        0      0        2 
   2   chr2_63222889   Sample    G    C        1      2        2 
   2   chr2_63226038     AAsi    G    A        0      0        2 
   2   chr2_63226038     AKia    G    A        0      0        2 
   2   chr2_63226038     AOna    G    A        0      0        2 
   2   chr2_63226038     ASom    G    A      0.5      1        2 
   2   chr2_63226038     HCab    G    A        0      0        2 
   2   chr2_63226038     HPrz    G    A        0      0        2 
   2   chr2_63226038     ZBoe    G    A        0      0        2 
   2   chr2_63226038     ZGre    G    A        0      0        2 
   2   chr2_63226038     ZHar    G    A        0      0        2 
   2   chr2_63226038   Sample    G    A        0      0        2 
   2   chr2_63242334     AAsi    C    T        0      0        2 
   2   chr2_63242334     AKia    C    T        0      0        2 
   2   chr2_63242334     AOna    C    T        0      0        2 
   2   chr2_63242334     ASom    C    T        0      0        2 
   2   chr2_63242334     HCab    C    T        1      2        2 
   2   chr2_63242334     HPrz    C    T        1      2        2 
   2   chr2_63242334     ZBoe    C    T        0      0        2 
   2   chr2_63242334     ZGre    C    T        0      0        2 
   2   chr2_63242334     ZHar    C    T        0      0        2 
   2   chr2_63242334   Sample    C    T        0      0        2 
   2   chr2_63255147     AAsi    A    C      0.5      1        2 
   2   chr2_63255147     AKia    A    C        0      0        2 
   2   chr2_63255147     AOna    A    C        0      0        2 
   2   chr2_63255147     ASom    A    C        0      0        2 
   2   chr2_63255147     HCab    A    C        0      0        2 
   2   chr2_63255147     HPrz    A    C        0      0        2 
   2   chr2_63255147     ZBoe    A    C        0      0        2 
   2   chr2_63255147     ZGre    A    C        0      0        2 
   2   chr2_63255147     ZHar    A    C        0      0        2 
   2   chr2_63255147   Sample    A    C        0      0        2 
   2   chr2_63260579     AAsi    A    C        0      0        2 
   2   chr2_63260579     AKia    A    C        0      0        2 
   2   chr2_63260579     AOna    A    C        0      0        2 
   2   chr2_63260579     ASom    A    C        0      0        2 
   2   chr2_63260579     HCab    A    C        1      2        2 
   2   chr2_63260579     HPrz    A    C        1      2        2 
   2   chr2_63260579     ZBoe    A    C        0      0        2 
   2   chr2_63260579     ZGre    A    C        0      0        2 
   2   chr2_63260579     ZHar    A    C        0      0        2 
   2   chr2_63260579   Sample    A    C        0      0        2 
   2   chr2_63261920     AAsi    A    T        0      0        2 
   2   chr2_63261920     AKia    A    T        0      0        2 
   2   chr2_63261920     AOna    A    T      0.5      1        2 
   2   chr2_63261920     ASom    A    T        0      0        2 
   2   chr2_63261920     HCab    A    T        0      0        2 
   2   chr2_63261920     HPrz    A    T        0      0        2 
   2   chr2_63261920     ZBoe    A    T        0      0        2 
   2   chr2_63261920     ZGre    A    T        0      0        2 
   2   chr2_63261920     ZHar    A    T        0      0        2 
   2   chr2_63261920   Sample    A    T        0      0        2 
   2   chr2_63266194     AAsi    G    T        0      0        2 
   2   chr2_63266194     AKia    G    T        0      0        2 
   2   chr2_63266194     AOna    G    T        0      0        2 
   2   chr2_63266194     ASom    G    T        0      0        2 
   2   chr2_63266194     HCab    G    T        0      0        2 
   2   chr2_63266194     HPrz    G    T        0      0        2 
   2   chr2_63266194     ZBoe    G    T      0.5      1        2 
   2   chr2_63266194     ZGre    G    T        0      0        2 
   2   chr2_63266194     ZHar    G    T        0      0        2 
   2   chr2_63266194   Sample    G    T        0      0        2 
   2   chr2_63270812     AAsi    C    T        0      0        2 
   2   chr2_63270812     AKia    C    T        0      0        2 
   2   chr2_63270812     AOna    C    T        0      0        2 
   2   chr2_63270812     ASom    C    T        0      0        2 
   2   chr2_63270812     HCab    C    T        1      2        2 
   2   chr2_63270812     HPrz    C    T        1      2        2 
   2   chr2_63270812     ZBoe    C    T        0      0        2 
   2   chr2_63270812     ZGre    C    T        0      0        2 
   2   chr2_63270812     ZHar    C    T        0      0        2 
   2   chr2_63270812   Sample    C    T        0      0        2 
   2   chr2_63274068     AAsi    T    G        0      0        2 
   2   chr2_63274068     AKia    T    G        0      0        2 
   2   chr2_63274068     AOna    T    G        0      0        2 
   2   chr2_63274068     ASom    T    G        0      0        2 
   2   chr2_63274068     HCab    T    G        0      0        2 
   2   chr2_63274068     HPrz    T    G        0      0        2 
   2   chr2_63274068     ZBoe    T    G        0      0        2 
   2   chr2_63274068     ZGre    T    G        0      0        2 
   2   chr2_63274068     ZHar    T    G      0.5      1        2 
   2   chr2_63274068   Sample    T    G        0      0        2 
   2   chr2_63280779     AAsi    G    T        0      0        2 
   2   chr2_63280779     AKia    G    T        0      0        2 
   2   chr2_63280779     AOna    G    T        0      0        2 
   2   chr2_63280779     ASom    G    T        0      0        2 
   2   chr2_63280779     HCab    G    T        0      0        2 
   2   chr2_63280779     HPrz    G    T        0      0        2 
   2   chr2_63280779     ZBoe    G    T      0.5      1        2 
   2   chr2_63280779     ZGre    G    T        0      0        2 
   2   chr2_63280779     ZHar    G    T        0      0        2 
   2   chr2_63280779   Sample    G    T        0      0        2 
   2   chr2_63281275     AAsi    C    G        0      0        2 
   2   chr2_63281275     AKia    C    G        0      0        2 
   2   chr2_63281275     AOna    C    G        0      0        2 
   2   chr2_63281275     ASom    C    G        0      0        2 
   2   chr2_63281275     HCab    C    G        0      0        2 
   2   chr2_63281275     HPrz    C    G        0      0        2 
   2   chr2_63281275     ZBoe    C    G        1      2        2 
   2   chr2_63281275     ZGre    C    G        0      0        2 
   2   chr2_63281275     ZHar    C    G        0      0        2 
   2   chr2_63281275   Sample    C    G        0      0        2 
   2   chr2_63292325     AAsi    G    T        0      0        2 
   2   chr2_63292325     AKia    G    T        1      2        2 
   2   chr2_63292325     AOna    G    T        1      2        2 
   2   chr2_63292325     ASom    G    T        0      0        2 
   2   chr2_63292325     HCab    G    T        0      0        2 
   2   chr2_63292325     HPrz    G    T        0      0        2 
   2   chr2_63292325     ZBoe    G    T        0      0        2 
   2   chr2_63292325     ZGre    G    T        0      0        2 
   2   chr2_63292325     ZHar    G    T        0      0        2 
   2   chr2_63292325   Sample    G    T        0      0        2 
   2   chr2_63292989     AAsi    T    C        0      0        2 
   2   chr2_63292989     AKia    T    C        0      0        2 
   2   chr2_63292989     AOna    T    C      0.5      1        2 
   2   chr2_63292989     ASom    T    C        0      0        2 
   2   chr2_63292989     HCab    T    C        0      0        2 
   2   chr2_63292989     HPrz    T    C        0      0        2 
   2   chr2_63292989     ZBoe    T    C        0      0        2 
   2   chr2_63292989     ZGre    T    C        0      0        2 
   2   chr2_63292989     ZHar    T    C        0      0        2 
   2   chr2_63292989   Sample    T    C        0      0        2 
   2   chr2_63296489     AAsi    A    G        0      0        2 
   2   chr2_63296489     AKia    A    G        0      0        2 
   2   chr2_63296489     AOna    A    G        0      0        2 
   2   chr2_63296489     ASom    A    G        0      0        2 
   2   chr2_63296489     HCab    A    G        1      2        2 
   2   chr2_63296489     HPrz    A    G        1      2        2 
   2   chr2_63296489     ZBoe    A    G        0      0        2 
   2   chr2_63296489     ZGre    A    G        0      0        2 
   2   chr2_63296489     ZHar    A    G        0      0        2 
   2   chr2_63296489   Sample    A    G        0      0        2 
   2   chr2_63299603     AAsi    C    T        0      0        2 
   2   chr2_63299603     AKia    C    T        1      2        2 
   2   chr2_63299603     AOna    C    T      0.5      1        2 
   2   chr2_63299603     ASom    C    T        0      0        2 
   2   chr2_63299603     HCab    C    T        0      0        2 
   2   chr2_63299603     HPrz    C    T        0      0        2 
   2   chr2_63299603     ZBoe    C    T        0      0        2 
   2   chr2_63299603     ZGre    C    T        0      0        2 
   2   chr2_63299603     ZHar    C    T        0      0        2 
   2   chr2_63299603   Sample    C    T        0      0        2 
   2   chr2_63317013     AAsi    C    T        0      0        2 
   2   chr2_63317013     AKia    C    T        0      0        2 
   2   chr2_63317013     AOna    C    T        1      2        2 
   2   chr2_63317013     ASom    C    T        0      0        2 
   2   chr2_63317013     HCab    C    T        0      0        2 
   2   chr2_63317013     HPrz    C    T        0      0        2 
   2   chr2_63317013     ZBoe    C    T        0      0        2 
   2   chr2_63317013     ZGre    C    T        0      0        2 
   2   chr2_63317013     ZHar    C    T        0      0        2 
   2   chr2_63317013   Sample    C    T        0      0        2 
   2   chr2_63320932     AAsi    A    C      0.5      1        2 
   2   chr2_63320932     AKia    A    C        0      0        2 
   2   chr2_63320932     AOna    A    C        0      0        2 
   2   chr2_63320932     ASom    A    C        0      0        2 
   2   chr2_63320932     HCab    A    C        0      0        2 
   2   chr2_63320932     HPrz    A    C        0      0        2 
   2   chr2_63320932     ZBoe    A    C        0      0        2 
   2   chr2_63320932     ZGre    A    C        0      0        2 
   2   chr2_63320932     ZHar    A    C        0      0        2 
   2   chr2_63320932   Sample    A    C        0      0        2 
   2   chr2_63330494     AAsi    C    A        0      0        2 
   2   chr2_63330494     AKia    C    A        0      0        2 
   2   chr2_63330494     AOna    C    A        0      0        2 
   2   chr2_63330494     ASom    C    A        0      0        2 
   2   chr2_63330494     HCab    C    A        0      0        2 
   2   chr2_63330494     HPrz    C    A        0      0        2 
   2   chr2_63330494     ZBoe    C    A      0.5      1        2 
   2   chr2_63330494     ZGre    C    A        0      0        2 
   2   chr2_63330494     ZHar    C    A        0      0        2 
   2   chr2_63330494   Sample    C    A        0      0        2 
   2   chr2_63337735     AAsi    G    C        0      0        2 
   2   chr2_63337735     AKia    G    C        0      0        2 
   2   chr2_63337735     AOna    G    C        0      0        2 
   2   chr2_63337735     ASom    G    C        0      0        2 
   2   chr2_63337735     HCab    G    C        0      0        2 
   2   chr2_63337735     HPrz    G    C        0      0        2 
   2   chr2_63337735     ZBoe    G    C        0      0        2 
   2   chr2_63337735     ZGre    G    C        0      0        2 
   2   chr2_63337735     ZHar    G    C      0.5      1        2 
   2   chr2_63337735   Sample    G    C        0      0        2 
   2   chr2_63343390     AAsi    G    T        0      0        2 
   2   chr2_63343390     AKia    G    T        0      0        2 
   2   chr2_63343390     AOna    G    T        0      0        2 
   2   chr2_63343390     ASom    G    T        0      0        2 
   2   chr2_63343390     HCab    G    T      0.5      1        2 
   2   chr2_63343390     HPrz    G    T        0      0        2 
   2   chr2_63343390     ZBoe    G    T        0      0        2 
   2   chr2_63343390     ZGre    G    T        0      0        2 
   2   chr2_63343390     ZHar    G    T        0      0        2 
   2   chr2_63343390   Sample    G    T        0      0        2 
   2   chr2_63343922     AAsi    A    T        0      0        2 
   2   chr2_63343922     AKia    A    T        0      0        2 
   2   chr2_63343922     AOna    A    T        0      0        2 
   2   chr2_63343922     ASom    A    T        0      0        2 
   2   chr2_63343922     HCab    A    T        1      2        2 
   2   chr2_63343922     HPrz    A    T        1      2        2 
   2   chr2_63343922     ZBoe    A    T        0      0        2 
   2   chr2_63343922     ZGre    A    T        0      0        2 
   2   chr2_63343922     ZHar    A    T        0      0        2 
   2   chr2_63343922   Sample    A    T        0      0        2 
   2   chr2_63346880     AAsi    A    G        0      0        2 
   2   chr2_63346880     AKia    A    G        0      0        2 
   2   chr2_63346880     AOna    A    G        0      0        2 
   2   chr2_63346880     ASom    A    G        0      0        2 
   2   chr2_63346880     HCab    A    G      0.5      1        2 
   2   chr2_63346880     HPrz    A    G        0      0        2 
   2   chr2_63346880     ZBoe    A    G        0      0        2 
   2   chr2_63346880     ZGre    A    G        0      0        2 
   2   chr2_63346880     ZHar    A    G        0      0        2 
   2   chr2_63346880   Sample    A    G        0      0        2 
   2   chr2_63347564     AAsi    G    A        0      0        2 
   2   chr2_63347564     AKia    G    A        1      2        2 
   2   chr2_63347564     AOna    G    A        1      2        2 
   2   chr2_63347564     ASom    G    A        0      0        2 
   2   chr2_63347564     HCab    G    A        0      0        2 
   2   chr2_63347564     HPrz    G    A        0      0        2 
   2   chr2_63347564     ZBoe    G    A        0      0        2 
   2   chr2_63347564     ZGre    G    A        0      0        2 
   2   chr2_63347564     ZHar    G    A        0      0        2 
   2   chr2_63347564   Sample    G    A        0      0        2 
   2   chr2_63349600     AAsi    A    T        0      0        2 
   2   chr2_63349600     AKia    A    T        0      0        2 
   2   chr2_63349600     AOna    A    T        0      0        2 
   2   chr2_63349600     ASom    A    T        0      0        2 
   2   chr2_63349600     HCab    A    T        0      0        2 
   2   chr2_63349600     HPrz    A    T        0      0        2 
   2   chr2_63349600     ZBoe    A    T        0      0        2 
   2   chr2_63349600     ZGre    A    T        1      2        2 
   2   chr2_63349600     ZHar    A    T        0      0        2 
   2   chr2_63349600   Sample    A    T        0      0        2 
   2   chr2_63357879     AAsi    A    G        0      0        2 
   2   chr2_63357879     AKia    A    G        0      0        2 
   2   chr2_63357879     AOna    A    G        0      0        2 
   2   chr2_63357879     ASom    A    G        0      0        2 
   2   chr2_63357879     HCab    A    G        0      0        2 
   2   chr2_63357879     HPrz    A    G        0      0        2 
   2   chr2_63357879     ZBoe    A    G      0.5      1        2 
   2   chr2_63357879     ZGre    A    G        0      0        2 
   2   chr2_63357879     ZHar    A    G        0      0        2 
   2   chr2_63357879   Sample    A    G        0      0        2 
   2   chr2_63365499     AAsi    T    C        0      0        2 
   2   chr2_63365499     AKia    T    C        0      0        2 
   2   chr2_63365499     AOna    T    C        0      0        2 
   2   chr2_63365499     ASom    T    C        0      0        2 
   2   chr2_63365499     HCab    T    C        0      0        2 
   2   chr2_63365499     HPrz    T    C        0      0        2 
   2   chr2_63365499     ZBoe    T    C        0      0        2 
   2   chr2_63365499     ZGre    T    C        1      2        2 
   2   chr2_63365499     ZHar    T    C        0      0        2 
   2   chr2_63365499   Sample    T    C        0      0        2 
   2   chr2_63377808     AAsi    G    A        0      0        2 
   2   chr2_63377808     AKia    G    A        0      0        2 
   2   chr2_63377808     AOna    G    A        0      0        2 
   2   chr2_63377808     ASom    G    A        0      0        2 
   2   chr2_63377808     HCab    G    A        1      2        2 
   2   chr2_63377808     HPrz    G    A        1      2        2 
   2   chr2_63377808     ZBoe    G    A        0      0        2 
   2   chr2_63377808     ZGre    G    A        0      0        2 
   2   chr2_63377808     ZHar    G    A        0      0        2 
   2   chr2_63377808   Sample    G    A        0      0        2 
   2   chr2_63380318     AAsi    G    A        0      0        2 
   2   chr2_63380318     AKia    G    A        0      0        2 
   2   chr2_63380318     AOna    G    A        0      0        2 
   2   chr2_63380318     ASom    G    A        0      0        2 
   2   chr2_63380318     HCab    G    A        0      0        2 
   2   chr2_63380318     HPrz    G    A        0      0        2 
   2   chr2_63380318     ZBoe    G    A      0.5      1        2 
   2   chr2_63380318     ZGre    G    A        0      0        2 
   2   chr2_63380318     ZHar    G    A        0      0        2 
   2   chr2_63380318   Sample    G    A        0      0        2 
   2   chr2_63391532     AAsi    C    T        0      0        2 
   2   chr2_63391532     AKia    C    T        0      0        2 
   2   chr2_63391532     AOna    C    T        0      0        2 
   2   chr2_63391532     ASom    C    T        0      0        2 
   2   chr2_63391532     HCab    C    T        0      0        2 
   2   chr2_63391532     HPrz    C    T        0      0        2 
   2   chr2_63391532     ZBoe    C    T      0.5      1        2 
   2   chr2_63391532     ZGre    C    T        0      0        2 
   2   chr2_63391532     ZHar    C    T        0      0        2 
   2   chr2_63391532   Sample    C    T        0      0        2 
   2   chr2_63406131     AAsi    C    T        0      0        2 
   2   chr2_63406131     AKia    C    T        1      2        2 
   2   chr2_63406131     AOna    C    T        0      0        2 
   2   chr2_63406131     ASom    C    T        0      0        2 
   2   chr2_63406131     HCab    C    T        0      0        2 
   2   chr2_63406131     HPrz    C    T        0      0        2 
   2   chr2_63406131     ZBoe    C    T        0      0        2 
   2   chr2_63406131     ZGre    C    T        0      0        2 
   2   chr2_63406131     ZHar    C    T        0      0        2 
   2   chr2_63406131   Sample    C    T        0      0        2 
   2   chr2_63407434     AAsi    A    G        0      0        2 
   2   chr2_63407434     AKia    A    G        0      0        2 
   2   chr2_63407434     AOna    A    G      0.5      1        2 
   2   chr2_63407434     ASom    A    G        0      0        2 
   2   chr2_63407434     HCab    A    G        0      0        2 
   2   chr2_63407434     HPrz    A    G        0      0        2 
   2   chr2_63407434     ZBoe    A    G        0      0        2 
   2   chr2_63407434     ZGre    A    G        0      0        2 
   2   chr2_63407434     ZHar    A    G        0      0        2 
   2   chr2_63407434   Sample    A    G        0      0        2 
   2   chr2_63411491     AAsi    G    C        0      0        2 
   2   chr2_63411491     AKia    G    C        0      0        2 
   2   chr2_63411491     AOna    G    C        0      0        2 
   2   chr2_63411491     ASom    G    C        0      0        2 
   2   chr2_63411491     HCab    G    C        0      0        2 
   2   chr2_63411491     HPrz    G    C        1      2        2 
   2   chr2_63411491     ZBoe    G    C        0      0        2 
   2   chr2_63411491     ZGre    G    C        0      0        2 
   2   chr2_63411491     ZHar    G    C        0      0        2 
   2   chr2_63411491   Sample    G    C        0      0        2 
   2   chr2_63413622     AAsi    T    C        0      0        2 
   2   chr2_63413622     AKia    T    C        1      2        2 
   2   chr2_63413622     AOna    T    C        0      0        2 
   2   chr2_63413622     ASom    T    C        0      0        2 
   2   chr2_63413622     HCab    T    C        0      0        2 
   2   chr2_63413622     HPrz    T    C        0      0        2 
   2   chr2_63413622     ZBoe    T    C        0      0        2 
   2   chr2_63413622     ZGre    T    C        0      0        2 
   2   chr2_63413622     ZHar    T    C        0      0        2 
   2   chr2_63413622   Sample    T    C        0      0        2 
   2   chr2_63424068     AAsi    A    G        0      0        2 
   2   chr2_63424068     AKia    A    G      0.5      1        2 
   2   chr2_63424068     AOna    A    G        0      0        2 
   2   chr2_63424068     ASom    A    G        0      0        2 
   2   chr2_63424068     HCab    A    G        0      0        2 
   2   chr2_63424068     HPrz    A    G        1      2        2 
   2   chr2_63424068     ZBoe    A    G        0      0        2 
   2   chr2_63424068     ZGre    A    G        0      0        2 
   2   chr2_63424068     ZHar    A    G        0      0        2 
   2   chr2_63424068   Sample    A    G        0      0        2 
   2   chr2_63429176     AAsi    T    C        0      0        2 
   2   chr2_63429176     AKia    T    C        0      0        2 
   2   chr2_63429176     AOna    T    C        0      0        2 
   2   chr2_63429176     ASom    T    C        0      0        2 
   2   chr2_63429176     HCab    T    C        0      0        2 
   2   chr2_63429176     HPrz    T    C        0      0        2 
   2   chr2_63429176     ZBoe    T    C        0      0        2 
   2   chr2_63429176     ZGre    T    C        1      2        2 
   2   chr2_63429176     ZHar    T    C        0      0        2 
   2   chr2_63429176   Sample    T    C        0      0        2 
   2   chr2_63429793     AAsi    C    G        0      0        2 
   2   chr2_63429793     AKia    C    G        0      0        2 
   2   chr2_63429793     AOna    C    G        0      0        2 
   2   chr2_63429793     ASom    C    G        0      0        2 
   2   chr2_63429793     HCab    C    G      0.5      1        2 
   2   chr2_63429793     HPrz    C    G        0      0        2 
   2   chr2_63429793     ZBoe    C    G        0      0        2 
   2   chr2_63429793     ZGre    C    G        0      0        2 
   2   chr2_63429793     ZHar    C    G        0      0        2 
   2   chr2_63429793   Sample    C    G        0      0        2 
   2   chr2_63432851     AAsi    A    G        0      0        2 
   2   chr2_63432851     AKia    A    G        0      0        2 
   2   chr2_63432851     AOna    A    G        0      0        2 
   2   chr2_63432851     ASom    A    G        0      0        2 
   2   chr2_63432851     HCab    A    G        1      2        2 
   2   chr2_63432851     HPrz    A    G        1      2        2 
   2   chr2_63432851     ZBoe    A    G        0      0        2 
   2   chr2_63432851     ZGre    A    G        0      0        2 
   2   chr2_63432851     ZHar    A    G        0      0        2 
   2   chr2_63432851   Sample    A    G        0      0        2 
   2   chr2_63438067     AAsi    C    T        0      0        2 
   2   chr2_63438067     AKia    C    T      0.5      1        2 
   2   chr2_63438067     AOna    C    T        0      0        2 
   2   chr2_63438067     ASom    C    T        0      0        2 
   2   chr2_63438067     HCab    C    T        0      0        2 
   2   chr2_63438067     HPrz    C    T        0      0        2 
   2   chr2_63438067     ZBoe    C    T        0      0        2 
   2   chr2_63438067     ZGre    C    T        0      0        2 
   2   chr2_63438067     ZHar    C    T        0      0        2 
   2   chr2_63438067   Sample    C    T        0      0        2 
   2   chr2_63445912     AAsi    C    A        0      0        2 
   2   chr2_63445912     AKia    C    A        0      0        2 
   2   chr2_63445912     AOna    C    A        0      0        2 
   2   chr2_63445912     ASom    C    A        0      0        2 
   2   chr2_63445912     HCab    C    A      0.5      1        2 
   2   chr2_63445912     HPrz    C    A        0      0        2 
   2   chr2_63445912     ZBoe    C    A        0      0        2 
   2   chr2_63445912     ZGre    C    A        0      0        2 
   2   chr2_63445912     ZHar    C    A        0      0        2 
   2   chr2_63445912   Sample    C    A        0      0        2 
   2   chr2_63446130     AAsi    G    A        0      0        2 
   2   chr2_63446130     AKia    G    A        0      0        2 
   2   chr2_63446130     AOna    G    A        0      0        2 
   2   chr2_63446130     ASom    G    A        0      0        2 
   2   chr2_63446130     HCab    G    A        0      0        2 
   2   chr2_63446130     HPrz    G    A      0.5      1        2 
   2   chr2_63446130     ZBoe    G    A        0      0        2 
   2   chr2_63446130     ZGre    G    A        0      0        2 
   2   chr2_63446130     ZHar    G    A        0      0        2 
   2   chr2_63446130   Sample    G    A        0      0        2 
   2   chr2_63459692     AAsi    T    C        1      2        2 
   2   chr2_63459692     AKia    T    C        0      0        2 
   2   chr2_63459692     AOna    T    C        0      0        2 
   2   chr2_63459692     ASom    T    C        1      2        2 
   2   chr2_63459692     HCab    T    C        0      0        2 
   2   chr2_63459692     HPrz    T    C        0      0        2 
   2   chr2_63459692     ZBoe    T    C        0      0        2 
   2   chr2_63459692     ZGre    T    C        0      0        2 
   2   chr2_63459692     ZHar    T    C        0      0        2 
   2   chr2_63459692   Sample    T    C        1      2        2 
   2   chr2_63462772     AAsi    G    C        0      0        2 
   2   chr2_63462772     AKia    G    C        0      0        2 
   2   chr2_63462772     AOna    G    C        0      0        2 
   2   chr2_63462772     ASom    G    C        0      0        2 
   2   chr2_63462772     HCab    G    C        0      0        2 
   2   chr2_63462772     HPrz    G    C        0      0        2 
   2   chr2_63462772     ZBoe    G    C      0.5      1        2 
   2   chr2_63462772     ZGre    G    C        0      0        2 
   2   chr2_63462772     ZHar    G    C        0      0        2 
   2   chr2_63462772   Sample    G    C        0      0        2 
   2   chr2_63471314     AAsi    C    T        0      0        2 
   2   chr2_63471314     AKia    C    T      0.5      1        2 
   2   chr2_63471314     AOna    C    T        0      0        2 
   2   chr2_63471314     ASom    C    T        0      0        2 
   2   chr2_63471314     HCab    C    T        0      0        2 
   2   chr2_63471314     HPrz    C    T        0      0        2 
   2   chr2_63471314     ZBoe    C    T        0      0        2 
   2   chr2_63471314     ZGre    C    T        0      0        2 
   2   chr2_63471314     ZHar    C    T        0      0        2 
   2   chr2_63471314   Sample    C    T        0      0        2 
   2   chr2_63472867     AAsi    T    A        0      0        2 
   2   chr2_63472867     AKia    T    A        0      0        2 
   2   chr2_63472867     AOna    T    A        0      0        2 
   2   chr2_63472867     ASom    T    A        0      0        2 
   2   chr2_63472867     HCab    T    A        1      2        2 
   2   chr2_63472867     HPrz    T    A        1      2        2 
   2   chr2_63472867     ZBoe    T    A        0      0        2 
   2   chr2_63472867     ZGre    T    A        0      0        2 
   2   chr2_63472867     ZHar    T    A        0      0        2 
   2   chr2_63472867   Sample    T    A        0      0        2 
   2   chr2_63473111     AAsi    T    C      0.5      1        2 
   2   chr2_63473111     AKia    T    C        0      0        2 
   2   chr2_63473111     AOna    T    C        0      0        2 
   2   chr2_63473111     ASom    T    C        0      0        2 
   2   chr2_63473111     HCab    T    C        1      2        2 
   2   chr2_63473111     HPrz    T    C        1      2        2 
   2   chr2_63473111     ZBoe    T    C        0      0        2 
   2   chr2_63473111     ZGre    T    C        0      0        2 
   2   chr2_63473111     ZHar    T    C        0      0        2 
   2   chr2_63473111   Sample    T    C        1      2        2 
   2   chr2_63493473     AAsi    A    C        0      0        2 
   2   chr2_63493473     AKia    A    C        0      0        2 
   2   chr2_63493473     AOna    A    C        0      0        2 
   2   chr2_63493473     ASom    A    C        0      0        2 
   2   chr2_63493473     HCab    A    C        1      2        2 
   2   chr2_63493473     HPrz    A    C        1      2        2 
   2   chr2_63493473     ZBoe    A    C        0      0        2 
   2   chr2_63493473     ZGre    A    C        0      0        2 
   2   chr2_63493473     ZHar    A    C        0      0        2 
   2   chr2_63493473   Sample    A    C        0      0        2 
   2   chr2_63495728     AAsi    A    G        1      2        2 
   2   chr2_63495728     AKia    A    G        0      0        2 
   2   chr2_63495728     AOna    A    G      0.5      1        2 
   2   chr2_63495728     ASom    A    G        1      2        2 
   2   chr2_63495728     HCab    A    G        0      0        2 
   2   chr2_63495728     HPrz    A    G        0      0        2 
   2   chr2_63495728     ZBoe    A    G        0      0        2 
   2   chr2_63495728     ZGre    A    G        0      0        2 
   2   chr2_63495728     ZHar    A    G        0      0        2 
   2   chr2_63495728   Sample    A    G        1      2        2 
   2   chr2_63505044     AAsi    C    T        0      0        2 
   2   chr2_63505044     AKia    C    T        0      0        2 
   2   chr2_63505044     AOna    C    T        0      0        2 
   2   chr2_63505044     ASom    C    T        0      0        2 
   2   chr2_63505044     HCab    C    T        1      2        2 
   2   chr2_63505044     HPrz    C    T      0.5      1        2 
   2   chr2_63505044     ZBoe    C    T        0      0        2 
   2   chr2_63505044     ZGre    C    T        0      0        2 
   2   chr2_63505044     ZHar    C    T        0      0        2 
   2   chr2_63505044   Sample    C    T        0      0        2 
   2   chr2_63510033     AAsi    G    A      0.5      1        2 
   2   chr2_63510033     AKia    G    A        0      0        2 
   2   chr2_63510033     AOna    G    A        0      0        2 
   2   chr2_63510033     ASom    G    A        1      2        2 
   2   chr2_63510033     HCab    G    A        0      0        2 
   2   chr2_63510033     HPrz    G    A        0      0        2 
   2   chr2_63510033     ZBoe    G    A        0      0        2 
   2   chr2_63510033     ZGre    G    A        0      0        2 
   2   chr2_63510033     ZHar    G    A        0      0        2 
   2   chr2_63510033   Sample    G    A        0      0        2 
   2   chr2_63516360     AAsi    A    T        0      0        2 
   2   chr2_63516360     AKia    A    T        0      0        2 
   2   chr2_63516360     AOna    A    T        0      0        2 
   2   chr2_63516360     ASom    A    T        0      0        2 
   2   chr2_63516360     HCab    A    T        0      0        2 
   2   chr2_63516360     HPrz    A    T      0.5      1        2 
   2   chr2_63516360     ZBoe    A    T        0      0        2 
   2   chr2_63516360     ZGre    A    T        0      0        2 
   2   chr2_63516360     ZHar    A    T        0      0        2 
   2   chr2_63516360   Sample    A    T        0      0        2 
   2   chr2_63518298     AAsi    C    T        0      0        2 
   2   chr2_63518298     AKia    C    T        0      0        2 
   2   chr2_63518298     AOna    C    T        0      0        2 
   2   chr2_63518298     ASom    C    T        0      0        2 
   2   chr2_63518298     HCab    C    T        1      2        2 
   2   chr2_63518298     HPrz    C    T        1      2        2 
   2   chr2_63518298     ZBoe    C    T        0      0        2 
   2   chr2_63518298     ZGre    C    T        0      0        2 
   2   chr2_63518298     ZHar    C    T        0      0        2 
   2   chr2_63518298   Sample    C    T        0      0        2 
   2   chr2_63519259     AAsi    A    T        0      0        2 
   2   chr2_63519259     AKia    A    T        0      0        2 
   2   chr2_63519259     AOna    A    T        0      0        2 
   2   chr2_63519259     ASom    A    T        0      0        2 
   2   chr2_63519259     HCab    A    T      0.5      1        2 
   2   chr2_63519259     HPrz    A    T        0      0        2 
   2   chr2_63519259     ZBoe    A    T        0      0        2 
   2   chr2_63519259     ZGre    A    T        0      0        2 
   2   chr2_63519259     ZHar    A    T        0      0        2 
   2   chr2_63519259   Sample    A    T        0      0        2 
   2   chr2_63533691     AAsi    A    T        0      0        2 
   2   chr2_63533691     AKia    A    T        0      0        2 
   2   chr2_63533691     AOna    A    T        0      0        2 
   2   chr2_63533691     ASom    A    T        0      0        2 
   2   chr2_63533691     HCab    A    T        0      0        2 
   2   chr2_63533691     HPrz    A    T        0      0        2 
   2   chr2_63533691     ZBoe    A    T      0.5      1        2 
   2   chr2_63533691     ZGre    A    T        0      0        2 
   2   chr2_63533691     ZHar    A    T        0      0        2 
   2   chr2_63533691   Sample    A    T        0      0        2 
   2   chr2_63567662     AAsi    T    C        0      0        2 
   2   chr2_63567662     AKia    T    C        0      0        2 
   2   chr2_63567662     AOna    T    C        0      0        2 
   2   chr2_63567662     ASom    T    C        0      0        2 
   2   chr2_63567662     HCab    T    C        0      0        2 
   2   chr2_63567662     HPrz    T    C        0      0        2 
   2   chr2_63567662     ZBoe    T    C        1      2        2 
   2   chr2_63567662     ZGre    T    C        0      0        2 
   2   chr2_63567662     ZHar    T    C        0      0        2 
   2   chr2_63567662   Sample    T    C        0      0        2 
   2   chr2_63567707     AAsi    C    T        0      0        2 
   2   chr2_63567707     AKia    C    T        0      0        2 
   2   chr2_63567707     AOna    C    T        0      0        2 
   2   chr2_63567707     ASom    C    T        0      0        2 
   2   chr2_63567707     HCab    C    T        1      2        2 
   2   chr2_63567707     HPrz    C    T        1      2        2 
   2   chr2_63567707     ZBoe    C    T        0      0        2 
   2   chr2_63567707     ZGre    C    T        0      0        2 
   2   chr2_63567707     ZHar    C    T        0      0        2 
   2   chr2_63567707   Sample    C    T        0      0        2 
   2   chr2_63573355     AAsi    G    A        0      0        2 
   2   chr2_63573355     AKia    G    A        0      0        2 
   2   chr2_63573355     AOna    G    A        0      0        2 
   2   chr2_63573355     ASom    G    A        0      0        2 
   2   chr2_63573355     HCab    G    A        0      0        2 
   2   chr2_63573355     HPrz    G    A        0      0        2 
   2   chr2_63573355     ZBoe    G    A      0.5      1        2 
   2   chr2_63573355     ZGre    G    A        0      0        2 
   2   chr2_63573355     ZHar    G    A        0      0        2 
   2   chr2_63573355   Sample    G    A        0      0        2 
   2   chr2_63587263     AAsi    T    C        0      0        2 
   2   chr2_63587263     AKia    T    C        0      0        2 
   2   chr2_63587263     AOna    T    C        0      0        2 
   2   chr2_63587263     ASom    T    C        0      0        2 
   2   chr2_63587263     HCab    T    C        0      0        2 
   2   chr2_63587263     HPrz    T    C        0      0        2 
   2   chr2_63587263     ZBoe    T    C      0.5      1        2 
   2   chr2_63587263     ZGre    T    C        0      0        2 
   2   chr2_63587263     ZHar    T    C        0      0        2 
   2   chr2_63587263   Sample    T    C        0      0        2 
   2   chr2_63591931     AAsi    G    A        0      0        2 
   2   chr2_63591931     AKia    G    A        0      0        2 
   2   chr2_63591931     AOna    G    A        0      0        2 
   2   chr2_63591931     ASom    G    A        0      0        2 
   2   chr2_63591931     HCab    G    A        0      0        2 
   2   chr2_63591931     HPrz    G    A        0      0        2 
   2   chr2_63591931     ZBoe    G    A        0      0        2 
   2   chr2_63591931     ZGre    G    A      0.5      1        2 
   2   chr2_63591931     ZHar    G    A        0      0        2 
   2   chr2_63591931   Sample    G    A        0      0        2 
   2   chr2_63597907     AAsi    T    C        0      0        2 
   2   chr2_63597907     AKia    T    C        0      0        2 
   2   chr2_63597907     AOna    T    C        1      2        2 
   2   chr2_63597907     ASom    T    C        0      0        2 
   2   chr2_63597907     HCab    T    C        0      0        2 
   2   chr2_63597907     HPrz    T    C        0      0        2 
   2   chr2_63597907     ZBoe    T    C        0      0        2 
   2   chr2_63597907     ZGre    T    C        0      0        2 
   2   chr2_63597907     ZHar    T    C        0      0        2 
   2   chr2_63597907   Sample    T    C        0      0        2 
   2   chr2_63599955     AAsi    C    T        0      0        2 
   2   chr2_63599955     AKia    C    T        0      0        2 
   2   chr2_63599955     AOna    C    T        0      0        2 
   2   chr2_63599955     ASom    C    T        0      0        2 
   2   chr2_63599955     HCab    C    T        0      0        2 
   2   chr2_63599955     HPrz    C    T        0      0        2 
   2   chr2_63599955     ZBoe    C    T        0      0        2 
   2   chr2_63599955     ZGre    C    T        0      0        2 
   2   chr2_63599955     ZHar    C    T      0.5      1        2 
   2   chr2_63599955   Sample    C    T        0      0        2 
   2   chr2_63601408     AAsi    A    G        0      0        2 
   2   chr2_63601408     AKia    A    G      0.5      1        2 
   2   chr2_63601408     AOna    A    G        0      0        2 
   2   chr2_63601408     ASom    A    G        0      0        2 
   2   chr2_63601408     HCab    A    G        0      0        2 
   2   chr2_63601408     HPrz    A    G        0      0        2 
   2   chr2_63601408     ZBoe    A    G        0      0        2 
   2   chr2_63601408     ZGre    A    G        0      0        2 
   2   chr2_63601408     ZHar    A    G        0      0        2 
   2   chr2_63601408   Sample    A    G        0      0        2 
   2   chr2_63614506     AAsi    C    T        0      0        2 
   2   chr2_63614506     AKia    C    T        0      0        2 
   2   chr2_63614506     AOna    C    T        1      2        2 
   2   chr2_63614506     ASom    C    T        0      0        2 
   2   chr2_63614506     HCab    C    T        0      0        2 
   2   chr2_63614506     HPrz    C    T        0      0        2 
   2   chr2_63614506     ZBoe    C    T        0      0        2 
   2   chr2_63614506     ZGre    C    T        0      0        2 
   2   chr2_63614506     ZHar    C    T        0      0        2 
   2   chr2_63614506   Sample    C    T        0      0        2 
   2   chr2_63615024     AAsi    G    A        0      0        2 
   2   chr2_63615024     AKia    G    A        0      0        2 
   2   chr2_63615024     AOna    G    A        0      0        2 
   2   chr2_63615024     ASom    G    A        0      0        2 
   2   chr2_63615024     HCab    G    A        0      0        2 
   2   chr2_63615024     HPrz    G    A        0      0        2 
   2   chr2_63615024     ZBoe    G    A      0.5      1        2 
   2   chr2_63615024     ZGre    G    A        0      0        2 
   2   chr2_63615024     ZHar    G    A        0      0        2 
   2   chr2_63615024   Sample    G    A        0      0        2 
   2   chr2_63619191     AAsi    G    C        0      0        2 
   2   chr2_63619191     AKia    G    C        0      0        2 
   2   chr2_63619191     AOna    G    C        0      0        2 
   2   chr2_63619191     ASom    G    C        0      0        2 
   2   chr2_63619191     HCab    G    C        1      2        2 
   2   chr2_63619191     HPrz    G    C        1      2        2 
   2   chr2_63619191     ZBoe    G    C        0      0        2 
   2   chr2_63619191     ZGre    G    C        0      0        2 
   2   chr2_63619191     ZHar    G    C        0      0        2 
   2   chr2_63619191   Sample    G    C        0      0        2 
   2   chr2_63633686     AAsi    G    A        0      0        2 
   2   chr2_63633686     AKia    G    A        0      0        2 
   2   chr2_63633686     AOna    G    A        0      0        2 
   2   chr2_63633686     ASom    G    A        0      0        2 
   2   chr2_63633686     HCab    G    A      0.5      1        2 
   2   chr2_63633686     HPrz    G    A      0.5      1        2 
   2   chr2_63633686     ZBoe    G    A        0      0        2 
   2   chr2_63633686     ZGre    G    A        0      0        2 
   2   chr2_63633686     ZHar    G    A        0      0        2 
   2   chr2_63633686   Sample    G    A        0      0        2 
   2   chr2_63636479     AAsi    G    A        0      0        2 
   2   chr2_63636479     AKia    G    A        0      0        2 
   2   chr2_63636479     AOna    G    A        0      0        2 
   2   chr2_63636479     ASom    G    A        0      0        2 
   2   chr2_63636479     HCab    G    A        1      2        2 
   2   chr2_63636479     HPrz    G    A        1      2        2 
   2   chr2_63636479     ZBoe    G    A        0      0        2 
   2   chr2_63636479     ZGre    G    A        0      0        2 
   2   chr2_63636479     ZHar    G    A        0      0        2 
   2   chr2_63636479   Sample    G    A        0      0        2 
   2   chr2_63648957     AAsi    T    A        0      0        2 
   2   chr2_63648957     AKia    T    A        0      0        2 
   2   chr2_63648957     AOna    T    A        0      0        2 
   2   chr2_63648957     ASom    T    A        0      0        2 
   2   chr2_63648957     HCab    T    A      0.5      1        2 
   2   chr2_63648957     HPrz    T    A      0.5      1        2 
   2   chr2_63648957     ZBoe    T    A        0      0        2 
   2   chr2_63648957     ZGre    T    A        0      0        2 
   2   chr2_63648957     ZHar    T    A        0      0        2 
   2   chr2_63648957   Sample    T    A        0      0        2 
   2   chr2_63652820     AAsi    T    C        0      0        2 
   2   chr2_63652820     AKia    T    C        0      0        2 
   2   chr2_63652820     AOna    T    C        0      0        2 
   2   chr2_63652820     ASom    T    C        0      0        2 
   2   chr2_63652820     HCab    T    C        0      0        2 
   2   chr2_63652820     HPrz    T    C        0      0        2 
   2   chr2_63652820     ZBoe    T    C        1      2        2 
   2   chr2_63652820     ZGre    T    C        1      2        2 
   2   chr2_63652820     ZHar    T    C        1      2        2 
   2   chr2_63652820   Sample    T    C        0      0        2 
   2   chr2_63652938     AAsi    T    C        1      2        2 
   2   chr2_63652938     AKia    T    C        1      2        2 
   2   chr2_63652938     AOna    T    C        1      2        2 
   2   chr2_63652938     ASom    T    C        1      2        2 
   2   chr2_63652938     HCab    T    C        0      0        2 
   2   chr2_63652938     HPrz    T    C        0      0        2 
   2   chr2_63652938     ZBoe    T    C        0      0        2 
   2   chr2_63652938     ZGre    T    C        0      0        2 
   2   chr2_63652938     ZHar    T    C        0      0        2 
   2   chr2_63652938   Sample    T    C        1      2        2 
   2   chr2_63665995     AAsi    A    T        0      0        2 
   2   chr2_63665995     AKia    A    T      0.5      1        2 
   2   chr2_63665995     AOna    A    T        0      0        2 
   2   chr2_63665995     ASom    A    T        0      0        2 
   2   chr2_63665995     HCab    A    T        0      0        2 
   2   chr2_63665995     HPrz    A    T        0      0        2 
   2   chr2_63665995     ZBoe    A    T        0      0        2 
   2   chr2_63665995     ZGre    A    T        0      0        2 
   2   chr2_63665995     ZHar    A    T        0      0        2 
   2   chr2_63665995   Sample    A    T        0      0        2 
   2   chr2_63670124     AAsi    A    G        0      0        2 
   2   chr2_63670124     AKia    A    G        0      0        2 
   2   chr2_63670124     AOna    A    G        0      0        2 
   2   chr2_63670124     ASom    A    G        0      0        2 
   2   chr2_63670124     HCab    A    G        1      2        2 
   2   chr2_63670124     HPrz    A    G        1      2        2 
   2   chr2_63670124     ZBoe    A    G        0      0        2 
   2   chr2_63670124     ZGre    A    G        0      0        2 
   2   chr2_63670124     ZHar    A    G        0      0        2 
   2   chr2_63670124   Sample    A    G        0      0        2 
   2   chr2_63671042     AAsi    T    A        0      0        2 
   2   chr2_63671042     AKia    T    A        0      0        2 
   2   chr2_63671042     AOna    T    A        0      0        2 
   2   chr2_63671042     ASom    T    A        0      0        2 
   2   chr2_63671042     HCab    T    A        0      0        2 
   2   chr2_63671042     HPrz    T    A      0.5      1        2 
   2   chr2_63671042     ZBoe    T    A        0      0        2 
   2   chr2_63671042     ZGre    T    A        0      0        2 
   2   chr2_63671042     ZHar    T    A        0      0        2 
   2   chr2_63671042   Sample    T    A        0      0        2 
   2   chr2_63671600     AAsi    C    T        0      0        2 
   2   chr2_63671600     AKia    C    T      0.5      1        2 
   2   chr2_63671600     AOna    C    T        0      0        2 
   2   chr2_63671600     ASom    C    T        0      0        2 
   2   chr2_63671600     HCab    C    T        0      0        2 
   2   chr2_63671600     HPrz    C    T        0      0        2 
   2   chr2_63671600     ZBoe    C    T        0      0        2 
   2   chr2_63671600     ZGre    C    T        0      0        2 
   2   chr2_63671600     ZHar    C    T        0      0        2 
   2   chr2_63671600   Sample    C    T        0      0        2 
   2   chr2_63679759     AAsi    G    T        0      0        2 
   2   chr2_63679759     AKia    G    T        1      2        2 
   2   chr2_63679759     AOna    G    T        1      2        2 
   2   chr2_63679759     ASom    G    T        0      0        2 
   2   chr2_63679759     HCab    G    T        0      0        2 
   2   chr2_63679759     HPrz    G    T        0      0        2 
   2   chr2_63679759     ZBoe    G    T        0      0        2 
   2   chr2_63679759     ZGre    G    T        0      0        2 
   2   chr2_63679759     ZHar    G    T        0      0        2 
   2   chr2_63679759   Sample    G    T        0      0        2 
   2   chr2_63683155     AAsi    C    T        0      0        2 
   2   chr2_63683155     AKia    C    T        0      0        2 
   2   chr2_63683155     AOna    C    T        0      0        2 
   2   chr2_63683155     ASom    C    T        0      0        2 
   2   chr2_63683155     HCab    C    T        0      0        2 
   2   chr2_63683155     HPrz    C    T        0      0        2 
   2   chr2_63683155     ZBoe    C    T        0      0        2 
   2   chr2_63683155     ZGre    C    T        0      0        2 
   2   chr2_63683155     ZHar    C    T      0.5      1        2 
   2   chr2_63683155   Sample    C    T        0      0        2 
   2   chr2_63684647     AAsi    A    G        0      0        2 
   2   chr2_63684647     AKia    A    G        0      0        2 
   2   chr2_63684647     AOna    A    G        0      0        2 
   2   chr2_63684647     ASom    A    G        0      0        2 
   2   chr2_63684647     HCab    A    G      0.5      1        2 
   2   chr2_63684647     HPrz    A    G        1      2        2 
   2   chr2_63684647     ZBoe    A    G        0      0        2 
   2   chr2_63684647     ZGre    A    G        0      0        2 
   2   chr2_63684647     ZHar    A    G        0      0        2 
   2   chr2_63684647   Sample    A    G        0      0        2 
   2   chr2_63686083     AAsi    A    G        0      0        2 
   2   chr2_63686083     AKia    A    G        0      0        2 
   2   chr2_63686083     AOna    A    G        0      0        2 
   2   chr2_63686083     ASom    A    G      0.5      1        2 
   2   chr2_63686083     HCab    A    G        0      0        2 
   2   chr2_63686083     HPrz    A    G        0      0        2 
   2   chr2_63686083     ZBoe    A    G        0      0        2 
   2   chr2_63686083     ZGre    A    G        0      0        2 
   2   chr2_63686083     ZHar    A    G        0      0        2 
   2   chr2_63686083   Sample    A    G        0      0        2 
   2   chr2_63695808     AAsi    G    A        0      0        2 
   2   chr2_63695808     AKia    G    A        0      0        2 
   2   chr2_63695808     AOna    G    A        0      0        2 
   2   chr2_63695808     ASom    G    A        0      0        2 
   2   chr2_63695808     HCab    G    A      0.5      1        2 
   2   chr2_63695808     HPrz    G    A        0      0        2 
   2   chr2_63695808     ZBoe    G    A        0      0        2 
   2   chr2_63695808     ZGre    G    A        0      0        2 
   2   chr2_63695808     ZHar    G    A        0      0        2 
   2   chr2_63695808   Sample    G    A        0      0        2 
   2   chr2_63697338     AAsi    A    G        0      0        2 
   2   chr2_63697338     AKia    A    G        0      0        2 
   2   chr2_63697338     AOna    A    G        0      0        2 
   2   chr2_63697338     ASom    A    G        0      0        2 
   2   chr2_63697338     HCab    A    G      0.5      1        2 
   2   chr2_63697338     HPrz    A    G        0      0        2 
   2   chr2_63697338     ZBoe    A    G        0      0        2 
   2   chr2_63697338     ZGre    A    G        0      0        2 
   2   chr2_63697338     ZHar    A    G        0      0        2 
   2   chr2_63697338   Sample    A    G        0      0        2 
   2   chr2_63711090     AAsi    C    T        0      0        2 
   2   chr2_63711090     AKia    C    T        1      2        2 
   2   chr2_63711090     AOna    C    T        1      2        2 
   2   chr2_63711090     ASom    C    T        0      0        2 
   2   chr2_63711090     HCab    C    T        0      0        2 
   2   chr2_63711090     HPrz    C    T        0      0        2 
   2   chr2_63711090     ZBoe    C    T        0      0        2 
   2   chr2_63711090     ZGre    C    T        0      0        2 
   2   chr2_63711090     ZHar    C    T        0      0        2 
   2   chr2_63711090   Sample    C    T        0      0        2 
   2   chr2_63714438     AAsi    T    C        0      0        2 
   2   chr2_63714438     AKia    T    C        0      0        2 
   2   chr2_63714438     AOna    T    C        0      0        2 
   2   chr2_63714438     ASom    T    C        0      0        2 
   2   chr2_63714438     HCab    T    C        1      2        2 
   2   chr2_63714438     HPrz    T    C        1      2        2 
   2   chr2_63714438     ZBoe    T    C        0      0        2 
   2   chr2_63714438     ZGre    T    C        0      0        2 
   2   chr2_63714438     ZHar    T    C        0      0        2 
   2   chr2_63714438   Sample    T    C        0      0        2 
   2   chr2_63717313     AAsi    C    A        0      0        2 
   2   chr2_63717313     AKia    C    A        0      0        2 
   2   chr2_63717313     AOna    C    A        0      0        2 
   2   chr2_63717313     ASom    C    A        0      0        2 
   2   chr2_63717313     HCab    C    A        0      0        2 
   2   chr2_63717313     HPrz    C    A        0      0        2 
   2   chr2_63717313     ZBoe    C    A        0      0        2 
   2   chr2_63717313     ZGre    C    A        1      2        2 
   2   chr2_63717313     ZHar    C    A        0      0        2 
   2   chr2_63717313   Sample    C    A        0      0        2 
   2   chr2_63743281     AAsi    G    A        0      0        2 
   2   chr2_63743281     AKia    G    A        0      0        2 
   2   chr2_63743281     AOna    G    A        0      0        2 
   2   chr2_63743281     ASom    G    A        0      0        2 
   2   chr2_63743281     HCab    G    A        1      2        2 
   2   chr2_63743281     HPrz    G    A        1      2        2 
   2   chr2_63743281     ZBoe    G    A        0      0        2 
   2   chr2_63743281     ZGre    G    A        0      0        2 
   2   chr2_63743281     ZHar    G    A        0      0        2 
   2   chr2_63743281   Sample    G    A        0      0        2 
   2   chr2_63743394     AAsi    A    T        0      0        2 
   2   chr2_63743394     AKia    A    T        0      0        2 
   2   chr2_63743394     AOna    A    T        0      0        2 
   2   chr2_63743394     ASom    A    T        0      0        2 
   2   chr2_63743394     HCab    A    T        1      2        2 
   2   chr2_63743394     HPrz    A    T        0      0        2 
   2   chr2_63743394     ZBoe    A    T        0      0        2 
   2   chr2_63743394     ZGre    A    T        0      0        2 
   2   chr2_63743394     ZHar    A    T        0      0        2 
   2   chr2_63743394   Sample    A    T        0      0        2 
   2   chr2_63749167     AAsi    A    G        1      2        2 
   2   chr2_63749167     AKia    A    G        0      0        2 
   2   chr2_63749167     AOna    A    G        0      0        2 
   2   chr2_63749167     ASom    A    G        0      0        2 
   2   chr2_63749167     HCab    A    G        0      0        2 
   2   chr2_63749167     HPrz    A    G        0      0        2 
   2   chr2_63749167     ZBoe    A    G        0      0        2 
   2   chr2_63749167     ZGre    A    G        0      0        2 
   2   chr2_63749167     ZHar    A    G        0      0        2 
   2   chr2_63749167   Sample    A    G        1      2        2 
   2   chr2_63749703     AAsi    T    C        0      0        2 
   2   chr2_63749703     AKia    T    C        0      0        2 
   2   chr2_63749703     AOna    T    C        0      0        2 
   2   chr2_63749703     ASom    T    C        0      0        2 
   2   chr2_63749703     HCab    T    C        0      0        2 
   2   chr2_63749703     HPrz    T    C      0.5      1        2 
   2   chr2_63749703     ZBoe    T    C        0      0        2 
   2   chr2_63749703     ZGre    T    C        0      0        2 
   2   chr2_63749703     ZHar    T    C        0      0        2 
   2   chr2_63749703   Sample    T    C        0      0        2 
   2   chr2_63757030     AAsi    C    T        0      0        2 
   2   chr2_63757030     AKia    C    T        0      0        2 
   2   chr2_63757030     AOna    C    T        0      0        2 
   2   chr2_63757030     ASom    C    T        0      0        2 
   2   chr2_63757030     HCab    C    T        0      0        2 
   2   chr2_63757030     HPrz    C    T      0.5      1        2 
   2   chr2_63757030     ZBoe    C    T        0      0        2 
   2   chr2_63757030     ZGre    C    T        0      0        2 
   2   chr2_63757030     ZHar    C    T        0      0        2 
   2   chr2_63757030   Sample    C    T        0      0        2 
   2   chr2_63769465     AAsi    C    G        0      0        2 
   2   chr2_63769465     AKia    C    G        0      0        2 
   2   chr2_63769465     AOna    C    G      0.5      1        2 
   2   chr2_63769465     ASom    C    G        0      0        2 
   2   chr2_63769465     HCab    C    G        0      0        2 
   2   chr2_63769465     HPrz    C    G        0      0        2 
   2   chr2_63769465     ZBoe    C    G        0      0        2 
   2   chr2_63769465     ZGre    C    G        0      0        2 
   2   chr2_63769465     ZHar    C    G        0      0        2 
   2   chr2_63769465   Sample    C    G        0      0        2 
   2   chr2_63770642     AAsi    G    C        0      0        2 
   2   chr2_63770642     AKia    G    C        0      0        2 
   2   chr2_63770642     AOna    G    C        0      0        2 
   2   chr2_63770642     ASom    G    C        0      0        2 
   2   chr2_63770642     HCab    G    C        0      0        2 
   2   chr2_63770642     HPrz    G    C        0      0        2 
   2   chr2_63770642     ZBoe    G    C      0.5      1        2 
   2   chr2_63770642     ZGre    G    C        0      0        2 
   2   chr2_63770642     ZHar    G    C        0      0        2 
   2   chr2_63770642   Sample    G    C        0      0        2 
   2   chr2_63787828     AAsi    C    T        0      0        2 
   2   chr2_63787828     AKia    C    T        0      0        2 
   2   chr2_63787828     AOna    C    T        0      0        2 
   2   chr2_63787828     ASom    C    T        0      0        2 
   2   chr2_63787828     HCab    C    T        1      2        2 
   2   chr2_63787828     HPrz    C    T        1      2        2 
   2   chr2_63787828     ZBoe    C    T        0      0        2 
   2   chr2_63787828     ZGre    C    T        0      0        2 
   2   chr2_63787828     ZHar    C    T        0      0        2 
   2   chr2_63787828   Sample    C    T        0      0        2 
   2   chr2_63798661     AAsi    C    T        0      0        2 
   2   chr2_63798661     AKia    C    T        0      0        2 
   2   chr2_63798661     AOna    C    T        0      0        2 
   2   chr2_63798661     ASom    C    T        0      0        2 
   2   chr2_63798661     HCab    C    T        0      0        2 
   2   chr2_63798661     HPrz    C    T        0      0        2 
   2   chr2_63798661     ZBoe    C    T      0.5      1        2 
   2   chr2_63798661     ZGre    C    T        0      0        2 
   2   chr2_63798661     ZHar    C    T        0      0        2 
   2   chr2_63798661   Sample    C    T        0      0        2 
   2   chr2_63800111     AAsi    A    C        0      0        2 
   2   chr2_63800111     AKia    A    C        0      0        2 
   2   chr2_63800111     AOna    A    C        0      0        2 
   2   chr2_63800111     ASom    A    C        0      0        2 
   2   chr2_63800111     HCab    A    C        0      0        2 
   2   chr2_63800111     HPrz    A    C        0      0        2 
   2   chr2_63800111     ZBoe    A    C      0.5      1        2 
   2   chr2_63800111     ZGre    A    C        0      0        2 
   2   chr2_63800111     ZHar    A    C        0      0        2 
   2   chr2_63800111   Sample    A    C        0      0        2 
   2   chr2_63805293     AAsi    C    A        0      0        2 
   2   chr2_63805293     AKia    C    A        0      0        2 
   2   chr2_63805293     AOna    C    A        0      0        2 
   2   chr2_63805293     ASom    C    A        0      0        2 
   2   chr2_63805293     HCab    C    A        0      0        2 
   2   chr2_63805293     HPrz    C    A        0      0        2 
   2   chr2_63805293     ZBoe    C    A      0.5      1        2 
   2   chr2_63805293     ZGre    C    A        0      0        2 
   2   chr2_63805293     ZHar    C    A        0      0        2 
   2   chr2_63805293   Sample    C    A        0      0        2 
   2   chr2_63816906     AAsi    T    A        0      0        2 
   2   chr2_63816906     AKia    T    A        0      0        2 
   2   chr2_63816906     AOna    T    A        0      0        2 
   2   chr2_63816906     ASom    T    A      0.5      1        2 
   2   chr2_63816906     HCab    T    A        0      0        2 
   2   chr2_63816906     HPrz    T    A        0      0        2 
   2   chr2_63816906     ZBoe    T    A        0      0        2 
   2   chr2_63816906     ZGre    T    A        0      0        2 
   2   chr2_63816906     ZHar    T    A        0      0        2 
   2   chr2_63816906   Sample    T    A        0      0        2 
   2   chr2_63821612     AAsi    C    G        0      0        2 
   2   chr2_63821612     AKia    C    G        0      0        2 
   2   chr2_63821612     AOna    C    G        0      0        2 
   2   chr2_63821612     ASom    C    G        0      0        2 
   2   chr2_63821612     HCab    C    G        0      0        2 
   2   chr2_63821612     HPrz    C    G        0      0        2 
   2   chr2_63821612     ZBoe    C    G      0.5      1        2 
   2   chr2_63821612     ZGre    C    G        0      0        2 
   2   chr2_63821612     ZHar    C    G        0      0        2 
   2   chr2_63821612   Sample    C    G        0      0        2 
   2   chr2_63824289     AAsi    G    A        0      0        2 
   2   chr2_63824289     AKia    G    A        0      0        2 
   2   chr2_63824289     AOna    G    A        0      0        2 
   2   chr2_63824289     ASom    G    A        0      0        2 
   2   chr2_63824289     HCab    G    A        0      0        2 
   2   chr2_63824289     HPrz    G    A        1      2        2 
   2   chr2_63824289     ZBoe    G    A        0      0        2 
   2   chr2_63824289     ZGre    G    A        0      0        2 
   2   chr2_63824289     ZHar    G    A        0      0        2 
   2   chr2_63824289   Sample    G    A        0      0        2 
   2   chr2_63825298     AAsi    A    G        0      0        2 
   2   chr2_63825298     AKia    A    G        0      0        2 
   2   chr2_63825298     AOna    A    G        0      0        2 
   2   chr2_63825298     ASom    A    G        0      0        2 
   2   chr2_63825298     HCab    A    G      0.5      1        2 
   2   chr2_63825298     HPrz    A    G        0      0        2 
   2   chr2_63825298     ZBoe    A    G        0      0        2 
   2   chr2_63825298     ZGre    A    G        0      0        2 
   2   chr2_63825298     ZHar    A    G        0      0        2 
   2   chr2_63825298   Sample    A    G        0      0        2 
   2   chr2_63842598     AAsi    A    G        0      0        2 
   2   chr2_63842598     AKia    A    G        0      0        2 
   2   chr2_63842598     AOna    A    G        0      0        2 
   2   chr2_63842598     ASom    A    G        0      0        2 
   2   chr2_63842598     HCab    A    G        1      2        2 
   2   chr2_63842598     HPrz    A    G        1      2        2 
   2   chr2_63842598     ZBoe    A    G        0      0        2 
   2   chr2_63842598     ZGre    A    G        0      0        2 
   2   chr2_63842598     ZHar    A    G        0      0        2 
   2   chr2_63842598   Sample    A    G        0      0        2 
   2   chr2_63858367     AAsi    A    C        0      0        2 
   2   chr2_63858367     AKia    A    C        0      0        2 
   2   chr2_63858367     AOna    A    C        0      0        2 
   2   chr2_63858367     ASom    A    C        0      0        2 
   2   chr2_63858367     HCab    A    C        0      0        2 
   2   chr2_63858367     HPrz    A    C        0      0        2 
   2   chr2_63858367     ZBoe    A    C        0      0        2 
   2   chr2_63858367     ZGre    A    C      0.5      1        2 
   2   chr2_63858367     ZHar    A    C        0      0        2 
   2   chr2_63858367   Sample    A    C        0      0        2 
   2   chr2_63859343     AAsi    T    C        0      0        2 
   2   chr2_63859343     AKia    T    C        0      0        2 
   2   chr2_63859343     AOna    T    C        0      0        2 
   2   chr2_63859343     ASom    T    C        0      0        2 
   2   chr2_63859343     HCab    T    C        0      0        2 
   2   chr2_63859343     HPrz    T    C        0      0        2 
   2   chr2_63859343     ZBoe    T    C      0.5      1        2 
   2   chr2_63859343     ZGre    T    C        0      0        2 
   2   chr2_63859343     ZHar    T    C        0      0        2 
   2   chr2_63859343   Sample    T    C        0      0        2 
   2   chr2_63862285     AAsi    T    G        0      0        2 
   2   chr2_63862285     AKia    T    G      0.5      1        2 
   2   chr2_63862285     AOna    T    G        0      0        2 
   2   chr2_63862285     ASom    T    G        0      0        2 
   2   chr2_63862285     HCab    T    G        0      0        2 
   2   chr2_63862285     HPrz    T    G        0      0        2 
   2   chr2_63862285     ZBoe    T    G        0      0        2 
   2   chr2_63862285     ZGre    T    G        0      0        2 
   2   chr2_63862285     ZHar    T    G        0      0        2 
   2   chr2_63862285   Sample    T    G        0      0        2 
   2   chr2_63869305     AAsi    G    A        1      2        2 
   2   chr2_63869305     AKia    G    A        0      0        2 
   2   chr2_63869305     AOna    G    A        0      0        2 
   2   chr2_63869305     ASom    G    A      0.5      1        2 
   2   chr2_63869305     HCab    G    A        0      0        2 
   2   chr2_63869305     HPrz    G    A        0      0        2 
   2   chr2_63869305     ZBoe    G    A        0      0        2 
   2   chr2_63869305     ZGre    G    A        0      0        2 
   2   chr2_63869305     ZHar    G    A        0      0        2 
   2   chr2_63869305   Sample    G    A        0      0        2 
   2   chr2_63880465     AAsi    G    T        0      0        2 
   2   chr2_63880465     AKia    G    T        0      0        2 
   2   chr2_63880465     AOna    G    T        0      0        2 
   2   chr2_63880465     ASom    G    T        0      0        2 
   2   chr2_63880465     HCab    G    T        0      0        2 
   2   chr2_63880465     HPrz    G    T        0      0        2 
   2   chr2_63880465     ZBoe    G    T        0      0        2 
   2   chr2_63880465     ZGre    G    T      0.5      1        2 
   2   chr2_63880465     ZHar    G    T        0      0        2 
   2   chr2_63880465   Sample    G    T        0      0        2 
   2   chr2_63887906     AAsi    T    C        0      0        2 
   2   chr2_63887906     AKia    T    C        0      0        2 
   2   chr2_63887906     AOna    T    C        0      0        2 
   2   chr2_63887906     ASom    T    C        0      0        2 
   2   chr2_63887906     HCab    T    C      0.5      1        2 
   2   chr2_63887906     HPrz    T    C        0      0        2 
   2   chr2_63887906     ZBoe    T    C        0      0        2 
   2   chr2_63887906     ZGre    T    C        0      0        2 
   2   chr2_63887906     ZHar    T    C        0      0        2 
   2   chr2_63887906   Sample    T    C        0      0        2 
   2   chr2_63891364     AAsi    T    A        0      0        2 
   2   chr2_63891364     AKia    T    A        0      0        2 
   2   chr2_63891364     AOna    T    A      0.5      1        2 
   2   chr2_63891364     ASom    T    A        0      0        2 
   2   chr2_63891364     HCab    T    A        0      0        2 
   2   chr2_63891364     HPrz    T    A        0      0        2 
   2   chr2_63891364     ZBoe    T    A        0      0        2 
   2   chr2_63891364     ZGre    T    A        0      0        2 
   2   chr2_63891364     ZHar    T    A        0      0        2 
   2   chr2_63891364   Sample    T    A        0      0        2 
   2   chr2_63892332     AAsi    T    G        0      0        2 
   2   chr2_63892332     AKia    T    G        0      0        2 
   2   chr2_63892332     AOna    T    G        0      0        2 
   2   chr2_63892332     ASom    T    G        0      0        2 
   2   chr2_63892332     HCab    T    G        1      2        2 
   2   chr2_63892332     HPrz    T    G        1      2        2 
   2   chr2_63892332     ZBoe    T    G        0      0        2 
   2   chr2_63892332     ZGre    T    G        0      0        2 
   2   chr2_63892332     ZHar    T    G        0      0        2 
   2   chr2_63892332   Sample    T    G        0      0        2 
   2   chr2_63895432     AAsi    C    T        0      0        2 
   2   chr2_63895432     AKia    C    T        0      0        2 
   2   chr2_63895432     AOna    C    T        0      0        2 
   2   chr2_63895432     ASom    C    T        0      0        2 
   2   chr2_63895432     HCab    C    T        0      0        2 
   2   chr2_63895432     HPrz    C    T        0      0        2 
   2   chr2_63895432     ZBoe    C    T      0.5      1        2 
   2   chr2_63895432     ZGre    C    T        0      0        2 
   2   chr2_63895432     ZHar    C    T        0      0        2 
   2   chr2_63895432   Sample    C    T        0      0        2 
   2   chr2_63896187     AAsi    T    A        0      0        2 
   2   chr2_63896187     AKia    T    A        0      0        2 
   2   chr2_63896187     AOna    T    A        0      0        2 
   2   chr2_63896187     ASom    T    A        0      0        2 
   2   chr2_63896187     HCab    T    A        0      0        2 
   2   chr2_63896187     HPrz    T    A        0      0        2 
   2   chr2_63896187     ZBoe    T    A        0      0        2 
   2   chr2_63896187     ZGre    T    A      0.5      1        2 
   2   chr2_63896187     ZHar    T    A        0      0        2 
   2   chr2_63896187   Sample    T    A        0      0        2 
   2   chr2_63909189     AAsi    A    C        0      0        2 
   2   chr2_63909189     AKia    A    C        0      0        2 
   2   chr2_63909189     AOna    A    C        0      0        2 
   2   chr2_63909189     ASom    A    C        0      0        2 
   2   chr2_63909189     HCab    A    C        1      2        2 
   2   chr2_63909189     HPrz    A    C        1      2        2 
   2   chr2_63909189     ZBoe    A    C        0      0        2 
   2   chr2_63909189     ZGre    A    C        0      0        2 
   2   chr2_63909189     ZHar    A    C        0      0        2 
   2   chr2_63909189   Sample    A    C        0      0        2 
   2   chr2_63942482     AAsi    A    G        0      0        2 
   2   chr2_63942482     AKia    A    G        0      0        2 
   2   chr2_63942482     AOna    A    G        0      0        2 
   2   chr2_63942482     ASom    A    G        0      0        2 
   2   chr2_63942482     HCab    A    G        0      0        2 
   2   chr2_63942482     HPrz    A    G        0      0        2 
   2   chr2_63942482     ZBoe    A    G        0      0        2 
   2   chr2_63942482     ZGre    A    G        0      0        2 
   2   chr2_63942482     ZHar    A    G        1      2        2 
   2   chr2_63942482   Sample    A    G        0      0        2 
   2   chr2_63942833     AAsi    T    A        0      0        2 
   2   chr2_63942833     AKia    T    A        0      0        2 
   2   chr2_63942833     AOna    T    A        0      0        2 
   2   chr2_63942833     ASom    T    A        0      0        2 
   2   chr2_63942833     HCab    T    A        0      0        2 
   2   chr2_63942833     HPrz    T    A        0      0        2 
   2   chr2_63942833     ZBoe    T    A        0      0        2 
   2   chr2_63942833     ZGre    T    A        0      0        2 
   2   chr2_63942833     ZHar    T    A        1      2        2 
   2   chr2_63942833   Sample    T    A        0      0        2 
   2   chr2_63944165     AAsi    G    A        0      0        2 
   2   chr2_63944165     AKia    G    A        0      0        2 
   2   chr2_63944165     AOna    G    A        0      0        2 
   2   chr2_63944165     ASom    G    A        0      0        2 
   2   chr2_63944165     HCab    G    A        0      0        2 
   2   chr2_63944165     HPrz    G    A        0      0        2 
   2   chr2_63944165     ZBoe    G    A      0.5      1        2 
   2   chr2_63944165     ZGre    G    A        0      0        2 
   2   chr2_63944165     ZHar    G    A        0      0        2 
   2   chr2_63944165   Sample    G    A        0      0        2 
   2   chr2_63948806     AAsi    G    A        0      0        2 
   2   chr2_63948806     AKia    G    A        0      0        2 
   2   chr2_63948806     AOna    G    A        0      0        2 
   2   chr2_63948806     ASom    G    A        0      0        2 
   2   chr2_63948806     HCab    G    A        0      0        2 
   2   chr2_63948806     HPrz    G    A        0      0        2 
   2   chr2_63948806     ZBoe    G    A      0.5      1        2 
   2   chr2_63948806     ZGre    G    A        0      0        2 
   2   chr2_63948806     ZHar    G    A        0      0        2 
   2   chr2_63948806   Sample    G    A        0      0        2 
   2   chr2_63953157     AAsi    T    C        0      0        2 
   2   chr2_63953157     AKia    T    C        0      0        2 
   2   chr2_63953157     AOna    T    C        0      0        2 
   2   chr2_63953157     ASom    T    C        1      2        2 
   2   chr2_63953157     HCab    T    C        0      0        2 
   2   chr2_63953157     HPrz    T    C        0      0        2 
   2   chr2_63953157     ZBoe    T    C        0      0        2 
   2   chr2_63953157     ZGre    T    C        0      0        2 
   2   chr2_63953157     ZHar    T    C        0      0        2 
   2   chr2_63953157   Sample    T    C        0      0        2 
   2   chr2_63979378     AAsi    G    A        0      0        2 
   2   chr2_63979378     AKia    G    A        0      0        2 
   2   chr2_63979378     AOna    G    A        0      0        2 
   2   chr2_63979378     ASom    G    A        0      0        2 
   2   chr2_63979378     HCab    G    A        0      0        2 
   2   chr2_63979378     HPrz    G    A        0      0        2 
   2   chr2_63979378     ZBoe    G    A        0      0        2 
   2   chr2_63979378     ZGre    G    A      0.5      1        2 
   2   chr2_63979378     ZHar    G    A        0      0        2 
   2   chr2_63979378   Sample    G    A        0      0        2 
   2   chr2_63979964     AAsi    A    G        0      0        2 
   2   chr2_63979964     AKia    A    G        0      0        2 
   2   chr2_63979964     AOna    A    G        0      0        2 
   2   chr2_63979964     ASom    A    G        0      0        2 
   2   chr2_63979964     HCab    A    G        0      0        2 
   2   chr2_63979964     HPrz    A    G        0      0        2 
   2   chr2_63979964     ZBoe    A    G        0      0        2 
   2   chr2_63979964     ZGre    A    G        0      0        2 
   2   chr2_63979964     ZHar    A    G      0.5      1        2 
   2   chr2_63979964   Sample    A    G        0      0        2 
   2   chr2_63989412     AAsi    C    T        0      0        2 
   2   chr2_63989412     AKia    C    T        0      0        2 
   2   chr2_63989412     AOna    C    T        0      0        2 
   2   chr2_63989412     ASom    C    T        0      0        2 
   2   chr2_63989412     HCab    C    T        0      0        2 
   2   chr2_63989412     HPrz    C    T        0      0        2 
   2   chr2_63989412     ZBoe    C    T        0      0        2 
   2   chr2_63989412     ZGre    C    T        0      0        2 
   2   chr2_63989412     ZHar    C    T      0.5      1        2 
   2   chr2_63989412   Sample    C    T        0      0        2 
   2   chr2_63995110     AAsi    G    A        0      0        2 
   2   chr2_63995110     AKia    G    A        0      0        2 
   2   chr2_63995110     AOna    G    A        0      0        2 
   2   chr2_63995110     ASom    G    A        0      0        2 
   2   chr2_63995110     HCab    G    A        0      0        2 
   2   chr2_63995110     HPrz    G    A      0.5      1        2 
   2   chr2_63995110     ZBoe    G    A        0      0        2 
   2   chr2_63995110     ZGre    G    A        0      0        2 
   2   chr2_63995110     ZHar    G    A        0      0        2 
   2   chr2_63995110   Sample    G    A        0      0        2 
   2   chr2_63997829     AAsi    C    T        0      0        2 
   2   chr2_63997829     AKia    C    T        0      0        2 
   2   chr2_63997829     AOna    C    T        0      0        2 
   2   chr2_63997829     ASom    C    T        0      0        2 
   2   chr2_63997829     HCab    C    T        1      2        2 
   2   chr2_63997829     HPrz    C    T        1      2        2 
   2   chr2_63997829     ZBoe    C    T        0      0        2 
   2   chr2_63997829     ZGre    C    T        0      0        2 
   2   chr2_63997829     ZHar    C    T        0      0        2 
   2   chr2_63997829   Sample    C    T        0      0        2 
   2   chr2_64009699     AAsi    A    G        0      0        2 
   2   chr2_64009699     AKia    A    G        0      0        2 
   2   chr2_64009699     AOna    A    G        0      0        2 
   2   chr2_64009699     ASom    A    G        0      0        2 
   2   chr2_64009699     HCab    A    G        0      0        2 
   2   chr2_64009699     HPrz    A    G        0      0        2 
   2   chr2_64009699     ZBoe    A    G        1      2        2 
   2   chr2_64009699     ZGre    A    G        0      0        2 
   2   chr2_64009699     ZHar    A    G        0      0        2 
   2   chr2_64009699   Sample    A    G        0      0        2 
   2   chr2_64015037     AAsi    C    A        0      0        2 
   2   chr2_64015037     AKia    C    A        0      0        2 
   2   chr2_64015037     AOna    C    A      0.5      1        2 
   2   chr2_64015037     ASom    C    A        0      0        2 
   2   chr2_64015037     HCab    C    A        0      0        2 
   2   chr2_64015037     HPrz    C    A        0      0        2 
   2   chr2_64015037     ZBoe    C    A        0      0        2 
   2   chr2_64015037     ZGre    C    A        0      0        2 
   2   chr2_64015037     ZHar    C    A        0      0        2 
   2   chr2_64015037   Sample    C    A        0      0        2 
   2   chr2_64031948     AAsi    A    G        0      0        2 
   2   chr2_64031948     AKia    A    G        0      0        2 
   2   chr2_64031948     AOna    A    G      0.5      1        2 
   2   chr2_64031948     ASom    A    G        0      0        2 
   2   chr2_64031948     HCab    A    G        0      0        2 
   2   chr2_64031948     HPrz    A    G        0      0        2 
   2   chr2_64031948     ZBoe    A    G        0      0        2 
   2   chr2_64031948     ZGre    A    G        0      0        2 
   2   chr2_64031948     ZHar    A    G        0      0        2 
   2   chr2_64031948   Sample    A    G        0      0        2 
   2   chr2_64039369     AAsi    T    C        0      0        2 
   2   chr2_64039369     AKia    T    C        0      0        2 
   2   chr2_64039369     AOna    T    C        0      0        2 
   2   chr2_64039369     ASom    T    C        0      0        2 
   2   chr2_64039369     HCab    T    C      0.5      1        2 
   2   chr2_64039369     HPrz    T    C        0      0        2 
   2   chr2_64039369     ZBoe    T    C        0      0        2 
   2   chr2_64039369     ZGre    T    C        0      0        2 
   2   chr2_64039369     ZHar    T    C        0      0        2 
   2   chr2_64039369   Sample    T    C        0      0        2 
   2   chr2_64044417     AAsi    C    T        0      0        2 
   2   chr2_64044417     AKia    C    T        0      0        2 
   2   chr2_64044417     AOna    C    T        0      0        2 
   2   chr2_64044417     ASom    C    T        0      0        2 
   2   chr2_64044417     HCab    C    T        0      0        2 
   2   chr2_64044417     HPrz    C    T        0      0        2 
   2   chr2_64044417     ZBoe    C    T        0      0        2 
   2   chr2_64044417     ZGre    C    T        0      0        2 
   2   chr2_64044417     ZHar    C    T        1      2        2 
   2   chr2_64044417   Sample    C    T        0      0        2 
   2   chr2_64044793     AAsi    G    A        0      0        2 
   2   chr2_64044793     AKia    G    A        0      0        2 
   2   chr2_64044793     AOna    G    A        0      0        2 
   2   chr2_64044793     ASom    G    A        0      0        2 
   2   chr2_64044793     HCab    G    A        0      0        2 
   2   chr2_64044793     HPrz    G    A        0      0        2 
   2   chr2_64044793     ZBoe    G    A      0.5      1        2 
   2   chr2_64044793     ZGre    G    A        0      0        2 
   2   chr2_64044793     ZHar    G    A        0      0        2 
   2   chr2_64044793   Sample    G    A        0      0        2 
   2   chr2_64045399     AAsi    G    C      0.5      1        2 
   2   chr2_64045399     AKia    G    C        0      0        2 
   2   chr2_64045399     AOna    G    C      0.5      1        2 
   2   chr2_64045399     ASom    G    C        1      2        2 
   2   chr2_64045399     HCab    G    C        0      0        2 
   2   chr2_64045399     HPrz    G    C        0      0        2 
   2   chr2_64045399     ZBoe    G    C        1      2        2 
   2   chr2_64045399     ZGre    G    C        0      0        2 
   2   chr2_64045399     ZHar    G    C        1      2        2 
   2   chr2_64045399   Sample    G    C        0      0        2 
   2   chr2_64045587     AAsi    G    T        0      0        2 
   2   chr2_64045587     AKia    G    T        0      0        2 
   2   chr2_64045587     AOna    G    T        0      0        2 
   2   chr2_64045587     ASom    G    T        0      0        2 
   2   chr2_64045587     HCab    G    T        0      0        2 
   2   chr2_64045587     HPrz    G    T        0      0        2 
   2   chr2_64045587     ZBoe    G    T        0      0        2 
   2   chr2_64045587     ZGre    G    T        0      0        2 
   2   chr2_64045587     ZHar    G    T      0.5      1        2 
   2   chr2_64045587   Sample    G    T        0      0        2 
   2   chr2_64051386     AAsi    C    A        0      0        2 
   2   chr2_64051386     AKia    C    A        0      0        2 
   2   chr2_64051386     AOna    C    A        0      0        2 
   2   chr2_64051386     ASom    C    A        0      0        2 
   2   chr2_64051386     HCab    C    A        1      2        2 
   2   chr2_64051386     HPrz    C    A        1      2        2 
   2   chr2_64051386     ZBoe    C    A        0      0        2 
   2   chr2_64051386     ZGre    C    A        0      0        2 
   2   chr2_64051386     ZHar    C    A        0      0        2 
   2   chr2_64051386   Sample    C    A        0      0        2 
   2   chr2_64057418     AAsi    G    T        0      0        2 
   2   chr2_64057418     AKia    G    T        0      0        2 
   2   chr2_64057418     AOna    G    T        0      0        2 
   2   chr2_64057418     ASom    G    T        0      0        2 
   2   chr2_64057418     HCab    G    T        0      0        2 
   2   chr2_64057418     HPrz    G    T      0.5      1        2 
   2   chr2_64057418     ZBoe    G    T        0      0        2 
   2   chr2_64057418     ZGre    G    T        0      0        2 
   2   chr2_64057418     ZHar    G    T        0      0        2 
   2   chr2_64057418   Sample    G    T        0      0        2 
   2   chr2_64067426     AAsi    T    C        1      2        2 
   2   chr2_64067426     AKia    T    C        1      2        2 
   2   chr2_64067426     AOna    T    C        1      2        2 
   2   chr2_64067426     ASom    T    C        1      2        2 
   2   chr2_64067426     HCab    T    C        0      0        2 
   2   chr2_64067426     HPrz    T    C        0      0        2 
   2   chr2_64067426     ZBoe    T    C        0      0        2 
   2   chr2_64067426     ZGre    T    C        0      0        2 
   2   chr2_64067426     ZHar    T    C        0      0        2 
   2   chr2_64067426   Sample    T    C        1      2        2 
   2   chr2_64070298     AAsi    T    C        0      0        2 
   2   chr2_64070298     AKia    T    C        0      0        2 
   2   chr2_64070298     AOna    T    C        0      0        2 
   2   chr2_64070298     ASom    T    C        0      0        2 
   2   chr2_64070298     HCab    T    C      0.5      1        2 
   2   chr2_64070298     HPrz    T    C        1      2        2 
   2   chr2_64070298     ZBoe    T    C        0      0        2 
   2   chr2_64070298     ZGre    T    C        0      0        2 
   2   chr2_64070298     ZHar    T    C        0      0        2 
   2   chr2_64070298   Sample    T    C        0      0        2 
   2   chr2_64072118     AAsi    G    C        0      0        2 
   2   chr2_64072118     AKia    G    C        0      0        2 
   2   chr2_64072118     AOna    G    C      0.5      1        2 
   2   chr2_64072118     ASom    G    C        0      0        2 
   2   chr2_64072118     HCab    G    C        0      0        2 
   2   chr2_64072118     HPrz    G    C        0      0        2 
   2   chr2_64072118     ZBoe    G    C        1      2        2 
   2   chr2_64072118     ZGre    G    C        1      2        2 
   2   chr2_64072118     ZHar    G    C        1      2        2 
   2   chr2_64072118   Sample    G    C        0      0        2 
   2   chr2_64075714     AAsi    T    C        0      0        2 
   2   chr2_64075714     AKia    T    C        0      0        2 
   2   chr2_64075714     AOna    T    C        0      0        2 
   2   chr2_64075714     ASom    T    C        0      0        2 
   2   chr2_64075714     HCab    T    C        1      2        2 
   2   chr2_64075714     HPrz    T    C        1      2        2 
   2   chr2_64075714     ZBoe    T    C        0      0        2 
   2   chr2_64075714     ZGre    T    C        0      0        2 
   2   chr2_64075714     ZHar    T    C        0      0        2 
   2   chr2_64075714   Sample    T    C        0      0        2 
   2   chr2_64081366     AAsi    A    G        0      0        2 
   2   chr2_64081366     AKia    A    G        0      0        2 
   2   chr2_64081366     AOna    A    G        0      0        2 
   2   chr2_64081366     ASom    A    G        0      0        2 
   2   chr2_64081366     HCab    A    G      0.5      1        2 
   2   chr2_64081366     HPrz    A    G      0.5      1        2 
   2   chr2_64081366     ZBoe    A    G        0      0        2 
   2   chr2_64081366     ZGre    A    G        0      0        2 
   2   chr2_64081366     ZHar    A    G        0      0        2 
   2   chr2_64081366   Sample    A    G        0      0        2 
   2   chr2_64100082     AAsi    C    A        0      0        2 
   2   chr2_64100082     AKia    C    A        0      0        2 
   2   chr2_64100082     AOna    C    A        0      0        2 
   2   chr2_64100082     ASom    C    A        0      0        2 
   2   chr2_64100082     HCab    C    A      0.5      1        2 
   2   chr2_64100082     HPrz    C    A        0      0        2 
   2   chr2_64100082     ZBoe    C    A        0      0        2 
   2   chr2_64100082     ZGre    C    A        0      0        2 
   2   chr2_64100082     ZHar    C    A        0      0        2 
   2   chr2_64100082   Sample    C    A        0      0        2 
   2   chr2_64100204     AAsi    C    T        0      0        2 
   2   chr2_64100204     AKia    C    T        0      0        2 
   2   chr2_64100204     AOna    C    T      0.5      1        2 
   2   chr2_64100204     ASom    C    T        0      0        2 
   2   chr2_64100204     HCab    C    T        0      0        2 
   2   chr2_64100204     HPrz    C    T        0      0        2 
   2   chr2_64100204     ZBoe    C    T        0      0        2 
   2   chr2_64100204     ZGre    C    T        0      0        2 
   2   chr2_64100204     ZHar    C    T        0      0        2 
   2   chr2_64100204   Sample    C    T        0      0        2 
   2   chr2_64101102     AAsi    G    T        0      0        2 
   2   chr2_64101102     AKia    G    T        0      0        2 
   2   chr2_64101102     AOna    G    T        0      0        2 
   2   chr2_64101102     ASom    G    T        0      0        2 
```
