## Supplementary File 4. Zonkey (Schubert et al. 2017) report for donkey specimen Ancient4. for "No genetic evidence yet for hinnies at Mazongshan (400-160 BCE), northwestern China": incl_ts.frq.strat (part 36 of 298)

```
   2   chr2_64101102     HCab    G    T        0      0        2 
   2   chr2_64101102     HPrz    G    T      0.5      1        2 
   2   chr2_64101102     ZBoe    G    T        0      0        2 
   2   chr2_64101102     ZGre    G    T        0      0        2 
   2   chr2_64101102     ZHar    G    T        0      0        2 
   2   chr2_64101102   Sample    G    T        0      0        2 
   2   chr2_64109708     AAsi    T    C        0      0        2 
   2   chr2_64109708     AKia    T    C        0      0        2 
   2   chr2_64109708     AOna    T    C        0      0        2 
   2   chr2_64109708     ASom    T    C        0      0        2 
   2   chr2_64109708     HCab    T    C        0      0        2 
   2   chr2_64109708     HPrz    T    C        0      0        2 
   2   chr2_64109708     ZBoe    T    C        0      0        2 
   2   chr2_64109708     ZGre    T    C      0.5      1        2 
   2   chr2_64109708     ZHar    T    C        0      0        2 
   2   chr2_64109708   Sample    T    C        0      0        2 
   2   chr2_64117464     AAsi    T    C        0      0        2 
   2   chr2_64117464     AKia    T    C        0      0        2 
   2   chr2_64117464     AOna    T    C        0      0        2 
   2   chr2_64117464     ASom    T    C        0      0        2 
   2   chr2_64117464     HCab    T    C        0      0        2 
   2   chr2_64117464     HPrz    T    C        0      0        2 
   2   chr2_64117464     ZBoe    T    C        0      0        2 
   2   chr2_64117464     ZGre    T    C        1      2        2 
   2   chr2_64117464     ZHar    T    C        0      0        2 
   2   chr2_64117464   Sample    T    C        0      0        2 
   2   chr2_64134531     AAsi    G    A        0      0        2 
   2   chr2_64134531     AKia    G    A        0      0        2 
   2   chr2_64134531     AOna    G    A        0      0        2 
   2   chr2_64134531     ASom    G    A        0      0        2 
   2   chr2_64134531     HCab    G    A        0      0        2 
   2   chr2_64134531     HPrz    G    A        0      0        2 
   2   chr2_64134531     ZBoe    G    A        0      0        2 
   2   chr2_64134531     ZGre    G    A        0      0        2 
   2   chr2_64134531     ZHar    G    A        1      2        2 
   2   chr2_64134531   Sample    G    A        0      0        2 
   2   chr2_64137088     AAsi    G    A        0      0        2 
   2   chr2_64137088     AKia    G    A        0      0        2 
   2   chr2_64137088     AOna    G    A        0      0        2 
   2   chr2_64137088     ASom    G    A        0      0        2 
   2   chr2_64137088     HCab    G    A      0.5      1        2 
   2   chr2_64137088     HPrz    G    A        0      0        2 
   2   chr2_64137088     ZBoe    G    A        0      0        2 
   2   chr2_64137088     ZGre    G    A        0      0        2 
   2   chr2_64137088     ZHar    G    A        0      0        2 
   2   chr2_64137088   Sample    G    A        0      0        2 
   2   chr2_64140288     AAsi    A    G        0      0        2 
   2   chr2_64140288     AKia    A    G        0      0        2 
   2   chr2_64140288     AOna    A    G        0      0        2 
   2   chr2_64140288     ASom    A    G        0      0        2 
   2   chr2_64140288     HCab    A    G        0      0        2 
   2   chr2_64140288     HPrz    A    G        0      0        2 
   2   chr2_64140288     ZBoe    A    G        0      0        2 
   2   chr2_64140288     ZGre    A    G      0.5      1        2 
   2   chr2_64140288     ZHar    A    G        0      0        2 
   2   chr2_64140288   Sample    A    G        0      0        2 
   2   chr2_64170429     AAsi    G    A        0      0        2 
   2   chr2_64170429     AKia    G    A        0      0        2 
   2   chr2_64170429     AOna    G    A        0      0        2 
   2   chr2_64170429     ASom    G    A        0      0        2 
   2   chr2_64170429     HCab    G    A        1      2        2 
   2   chr2_64170429     HPrz    G    A        1      2        2 
   2   chr2_64170429     ZBoe    G    A        0      0        2 
   2   chr2_64170429     ZGre    G    A        0      0        2 
   2   chr2_64170429     ZHar    G    A        0      0        2 
   2   chr2_64170429   Sample    G    A        0      0        2 
   2   chr2_64176667     AAsi    T    G        0      0        2 
   2   chr2_64176667     AKia    T    G        0      0        2 
   2   chr2_64176667     AOna    T    G        0      0        2 
   2   chr2_64176667     ASom    T    G        0      0        2 
   2   chr2_64176667     HCab    T    G        0      0        2 
   2   chr2_64176667     HPrz    T    G        0      0        2 
   2   chr2_64176667     ZBoe    T    G        0      0        2 
   2   chr2_64176667     ZGre    T    G        0      0        2 
   2   chr2_64176667     ZHar    T    G      0.5      1        2 
   2   chr2_64176667   Sample    T    G        0      0        2 
   2   chr2_64182687     AAsi    C    G        0      0        2 
   2   chr2_64182687     AKia    C    G        0      0        2 
   2   chr2_64182687     AOna    C    G      0.5      1        2 
   2   chr2_64182687     ASom    C    G        0      0        2 
   2   chr2_64182687     HCab    C    G        0      0        2 
   2   chr2_64182687     HPrz    C    G        0      0        2 
   2   chr2_64182687     ZBoe    C    G        0      0        2 
   2   chr2_64182687     ZGre    C    G        0      0        2 
   2   chr2_64182687     ZHar    C    G        0      0        2 
   2   chr2_64182687   Sample    C    G        0      0        2 
   2   chr2_64199189     AAsi    A    G        0      0        2 
   2   chr2_64199189     AKia    A    G        0      0        2 
   2   chr2_64199189     AOna    A    G      0.5      1        2 
   2   chr2_64199189     ASom    A    G        0      0        2 
   2   chr2_64199189     HCab    A    G        0      0        2 
   2   chr2_64199189     HPrz    A    G        0      0        2 
   2   chr2_64199189     ZBoe    A    G        0      0        2 
   2   chr2_64199189     ZGre    A    G        0      0        2 
   2   chr2_64199189     ZHar    A    G        0      0        2 
   2   chr2_64199189   Sample    A    G        0      0        2 
   2   chr2_64213060     AAsi    C    T        0      0        2 
   2   chr2_64213060     AKia    C    T        0      0        2 
   2   chr2_64213060     AOna    C    T        0      0        2 
   2   chr2_64213060     ASom    C    T        0      0        2 
   2   chr2_64213060     HCab    C    T      0.5      1        2 
   2   chr2_64213060     HPrz    C    T        0      0        2 
   2   chr2_64213060     ZBoe    C    T        0      0        2 
   2   chr2_64213060     ZGre    C    T        0      0        2 
   2   chr2_64213060     ZHar    C    T        0      0        2 
   2   chr2_64213060   Sample    C    T        0      0        2 
   2   chr2_64215801     AAsi    C    T        0      0        2 
   2   chr2_64215801     AKia    C    T        0      0        2 
   2   chr2_64215801     AOna    C    T        0      0        2 
   2   chr2_64215801     ASom    C    T        0      0        2 
   2   chr2_64215801     HCab    C    T        1      2        2 
   2   chr2_64215801     HPrz    C    T        1      2        2 
   2   chr2_64215801     ZBoe    C    T        0      0        2 
   2   chr2_64215801     ZGre    C    T        0      0        2 
   2   chr2_64215801     ZHar    C    T        0      0        2 
   2   chr2_64215801   Sample    C    T        0      0        2 
   2   chr2_64219621     AAsi    G    T        0      0        2 
   2   chr2_64219621     AKia    G    T        0      0        2 
   2   chr2_64219621     AOna    G    T        0      0        2 
   2   chr2_64219621     ASom    G    T        0      0        2 
   2   chr2_64219621     HCab    G    T        1      2        2 
   2   chr2_64219621     HPrz    G    T        1      2        2 
   2   chr2_64219621     ZBoe    G    T        0      0        2 
   2   chr2_64219621     ZGre    G    T        0      0        2 
   2   chr2_64219621     ZHar    G    T        0      0        2 
   2   chr2_64219621   Sample    G    T        0      0        2 
   2   chr2_64236742     AAsi    G    C        0      0        2 
   2   chr2_64236742     AKia    G    C        0      0        2 
   2   chr2_64236742     AOna    G    C        0      0        2 
   2   chr2_64236742     ASom    G    C        0      0        2 
   2   chr2_64236742     HCab    G    C        1      2        2 
   2   chr2_64236742     HPrz    G    C        1      2        2 
   2   chr2_64236742     ZBoe    G    C        0      0        2 
   2   chr2_64236742     ZGre    G    C        0      0        2 
   2   chr2_64236742     ZHar    G    C        0      0        2 
   2   chr2_64236742   Sample    G    C        0      0        2 
   2   chr2_64237900     AAsi    T    C        0      0        2 
   2   chr2_64237900     AKia    T    C        0      0        2 
   2   chr2_64237900     AOna    T    C        0      0        2 
   2   chr2_64237900     ASom    T    C        0      0        2 
   2   chr2_64237900     HCab    T    C        1      2        2 
   2   chr2_64237900     HPrz    T    C        1      2        2 
   2   chr2_64237900     ZBoe    T    C        0      0        2 
   2   chr2_64237900     ZGre    T    C        0      0        2 
   2   chr2_64237900     ZHar    T    C        0      0        2 
   2   chr2_64237900   Sample    T    C        0      0        2 
   2   chr2_64246502     AAsi    C    A        0      0        2 
   2   chr2_64246502     AKia    C    A        0      0        2 
   2   chr2_64246502     AOna    C    A        0      0        2 
   2   chr2_64246502     ASom    C    A        0      0        2 
   2   chr2_64246502     HCab    C    A        0      0        2 
   2   chr2_64246502     HPrz    C    A        0      0        2 
   2   chr2_64246502     ZBoe    C    A        1      2        2 
   2   chr2_64246502     ZGre    C    A        1      2        2 
   2   chr2_64246502     ZHar    C    A        0      0        2 
   2   chr2_64246502   Sample    C    A        0      0        2 
   2   chr2_64252109     AAsi    T    C        0      0        2 
   2   chr2_64252109     AKia    T    C        0      0        2 
   2   chr2_64252109     AOna    T    C        0      0        2 
   2   chr2_64252109     ASom    T    C        0      0        2 
   2   chr2_64252109     HCab    T    C        1      2        2 
   2   chr2_64252109     HPrz    T    C        1      2        2 
   2   chr2_64252109     ZBoe    T    C        0      0        2 
   2   chr2_64252109     ZGre    T    C        0      0        2 
   2   chr2_64252109     ZHar    T    C        0      0        2 
   2   chr2_64252109   Sample    T    C        0      0        2 
   2   chr2_64252924     AAsi    T    G        0      0        2 
   2   chr2_64252924     AKia    T    G        0      0        2 
   2   chr2_64252924     AOna    T    G        0      0        2 
   2   chr2_64252924     ASom    T    G        0      0        2 
   2   chr2_64252924     HCab    T    G        0      0        2 
   2   chr2_64252924     HPrz    T    G        0      0        2 
   2   chr2_64252924     ZBoe    T    G        0      0        2 
   2   chr2_64252924     ZGre    T    G      0.5      1        2 
   2   chr2_64252924     ZHar    T    G        0      0        2 
   2   chr2_64252924   Sample    T    G        0      0        2 
   2   chr2_64265441     AAsi    G    C        1      2        2 
   2   chr2_64265441     AKia    G    C        0      0        2 
   2   chr2_64265441     AOna    G    C        0      0        2 
   2   chr2_64265441     ASom    G    C        1      2        2 
   2   chr2_64265441     HCab    G    C        0      0        2 
   2   chr2_64265441     HPrz    G    C        0      0        2 
   2   chr2_64265441     ZBoe    G    C        0      0        2 
   2   chr2_64265441     ZGre    G    C        0      0        2 
   2   chr2_64265441     ZHar    G    C        0      0        2 
   2   chr2_64265441   Sample    G    C        1      2        2 
   2   chr2_64293813     AAsi    C    T        0      0        2 
   2   chr2_64293813     AKia    C    T        0      0        2 
   2   chr2_64293813     AOna    C    T        0      0        2 
   2   chr2_64293813     ASom    C    T        0      0        2 
   2   chr2_64293813     HCab    C    T      0.5      1        2 
   2   chr2_64293813     HPrz    C    T      0.5      1        2 
   2   chr2_64293813     ZBoe    C    T        0      0        2 
   2   chr2_64293813     ZGre    C    T        0      0        2 
   2   chr2_64293813     ZHar    C    T        0      0        2 
   2   chr2_64293813   Sample    C    T        0      0        2 
   2   chr2_64294033     AAsi    T    C      0.5      1        2 
   2   chr2_64294033     AKia    T    C        0      0        2 
   2   chr2_64294033     AOna    T    C        0      0        2 
   2   chr2_64294033     ASom    T    C        0      0        2 
   2   chr2_64294033     HCab    T    C        0      0        2 
   2   chr2_64294033     HPrz    T    C        0      0        2 
   2   chr2_64294033     ZBoe    T    C        0      0        2 
   2   chr2_64294033     ZGre    T    C        0      0        2 
   2   chr2_64294033     ZHar    T    C        0      0        2 
   2   chr2_64294033   Sample    T    C        0      0        2 
   2   chr2_64299735     AAsi    A    G        0      0        2 
   2   chr2_64299735     AKia    A    G        0      0        2 
   2   chr2_64299735     AOna    A    G        0      0        2 
   2   chr2_64299735     ASom    A    G        0      0        2 
   2   chr2_64299735     HCab    A    G        0      0        2 
   2   chr2_64299735     HPrz    A    G        0      0        2 
   2   chr2_64299735     ZBoe    A    G        1      2        2 
   2   chr2_64299735     ZGre    A    G        0      0        2 
   2   chr2_64299735     ZHar    A    G        0      0        2 
   2   chr2_64299735   Sample    A    G        0      0        2 
   2   chr2_64302785     AAsi    A    G        0      0        2 
   2   chr2_64302785     AKia    A    G        0      0        2 
   2   chr2_64302785     AOna    A    G        0      0        2 
   2   chr2_64302785     ASom    A    G        0      0        2 
   2   chr2_64302785     HCab    A    G        0      0        2 
   2   chr2_64302785     HPrz    A    G        0      0        2 
   2   chr2_64302785     ZBoe    A    G      0.5      1        2 
   2   chr2_64302785     ZGre    A    G        0      0        2 
   2   chr2_64302785     ZHar    A    G        0      0        2 
   2   chr2_64302785   Sample    A    G        0      0        2 
   2   chr2_64304353     AAsi    A    T        0      0        2 
   2   chr2_64304353     AKia    A    T        0      0        2 
   2   chr2_64304353     AOna    A    T        0      0        2 
   2   chr2_64304353     ASom    A    T        0      0        2 
   2   chr2_64304353     HCab    A    T        0      0        2 
   2   chr2_64304353     HPrz    A    T        0      0        2 
   2   chr2_64304353     ZBoe    A    T      0.5      1        2 
   2   chr2_64304353     ZGre    A    T        0      0        2 
   2   chr2_64304353     ZHar    A    T        0      0        2 
   2   chr2_64304353   Sample    A    T        0      0        2 
   2   chr2_64309157     AAsi    T    A        0      0        2 
   2   chr2_64309157     AKia    T    A        0      0        2 
   2   chr2_64309157     AOna    T    A        0      0        2 
   2   chr2_64309157     ASom    T    A        0      0        2 
   2   chr2_64309157     HCab    T    A        0      0        2 
   2   chr2_64309157     HPrz    T    A        0      0        2 
   2   chr2_64309157     ZBoe    T    A        0      0        2 
   2   chr2_64309157     ZGre    T    A        1      2        2 
   2   chr2_64309157     ZHar    T    A        0      0        2 
   2   chr2_64309157   Sample    T    A        0      0        2 
   2   chr2_64319158     AAsi    A    G        0      0        2 
   2   chr2_64319158     AKia    A    G        0      0        2 
   2   chr2_64319158     AOna    A    G        0      0        2 
   2   chr2_64319158     ASom    A    G        0      0        2 
   2   chr2_64319158     HCab    A    G        0      0        2 
   2   chr2_64319158     HPrz    A    G        0      0        2 
   2   chr2_64319158     ZBoe    A    G      0.5      1        2 
   2   chr2_64319158     ZGre    A    G        0      0        2 
   2   chr2_64319158     ZHar    A    G        0      0        2 
   2   chr2_64319158   Sample    A    G        0      0        2 
   2   chr2_64331732     AAsi    T    C        0      0        2 
   2   chr2_64331732     AKia    T    C        0      0        2 
   2   chr2_64331732     AOna    T    C        0      0        2 
   2   chr2_64331732     ASom    T    C        0      0        2 
   2   chr2_64331732     HCab    T    C        1      2        2 
   2   chr2_64331732     HPrz    T    C        1      2        2 
   2   chr2_64331732     ZBoe    T    C        0      0        2 
   2   chr2_64331732     ZGre    T    C        0      0        2 
   2   chr2_64331732     ZHar    T    C        0      0        2 
   2   chr2_64331732   Sample    T    C        0      0        2 
   2   chr2_64344625     AAsi    C    T        0      0        2 
   2   chr2_64344625     AKia    C    T      0.5      1        2 
   2   chr2_64344625     AOna    C    T        0      0        2 
   2   chr2_64344625     ASom    C    T        0      0        2 
   2   chr2_64344625     HCab    C    T        0      0        2 
   2   chr2_64344625     HPrz    C    T        0      0        2 
   2   chr2_64344625     ZBoe    C    T        0      0        2 
   2   chr2_64344625     ZGre    C    T        0      0        2 
   2   chr2_64344625     ZHar    C    T        0      0        2 
   2   chr2_64344625   Sample    C    T        0      0        2 
   2   chr2_64362385     AAsi    A    G        0      0        2 
   2   chr2_64362385     AKia    A    G      0.5      1        2 
   2   chr2_64362385     AOna    A    G        0      0        2 
   2   chr2_64362385     ASom    A    G        0      0        2 
   2   chr2_64362385     HCab    A    G        0      0        2 
   2   chr2_64362385     HPrz    A    G        0      0        2 
   2   chr2_64362385     ZBoe    A    G        0      0        2 
   2   chr2_64362385     ZGre    A    G        0      0        2 
   2   chr2_64362385     ZHar    A    G        0      0        2 
   2   chr2_64362385   Sample    A    G        0      0        2 
   2   chr2_64369357     AAsi    T    A        0      0        2 
   2   chr2_64369357     AKia    T    A        0      0        2 
   2   chr2_64369357     AOna    T    A        0      0        2 
   2   chr2_64369357     ASom    T    A        0      0        2 
   2   chr2_64369357     HCab    T    A        0      0        2 
   2   chr2_64369357     HPrz    T    A        0      0        2 
   2   chr2_64369357     ZBoe    T    A        0      0        2 
   2   chr2_64369357     ZGre    T    A        0      0        2 
   2   chr2_64369357     ZHar    T    A        1      2        2 
   2   chr2_64369357   Sample    T    A        0      0        2 
   2   chr2_64387822     AAsi    C    T        0      0        2 
   2   chr2_64387822     AKia    C    T        0      0        2 
   2   chr2_64387822     AOna    C    T      0.5      1        2 
   2   chr2_64387822     ASom    C    T        0      0        2 
   2   chr2_64387822     HCab    C    T        0      0        2 
   2   chr2_64387822     HPrz    C    T        0      0        2 
   2   chr2_64387822     ZBoe    C    T        0      0        2 
   2   chr2_64387822     ZGre    C    T        0      0        2 
   2   chr2_64387822     ZHar    C    T        0      0        2 
   2   chr2_64387822   Sample    C    T        0      0        2 
   2   chr2_64388009     AAsi    A    G        0      0        2 
   2   chr2_64388009     AKia    A    G        0      0        2 
   2   chr2_64388009     AOna    A    G        0      0        2 
   2   chr2_64388009     ASom    A    G        0      0        2 
   2   chr2_64388009     HCab    A    G        0      0        2 
   2   chr2_64388009     HPrz    A    G        0      0        2 
   2   chr2_64388009     ZBoe    A    G        0      0        2 
   2   chr2_64388009     ZGre    A    G      0.5      1        2 
   2   chr2_64388009     ZHar    A    G        0      0        2 
   2   chr2_64388009   Sample    A    G        0      0        2 
   2   chr2_64393794     AAsi    C    T        0      0        2 
   2   chr2_64393794     AKia    C    T        0      0        2 
   2   chr2_64393794     AOna    C    T        0      0        2 
   2   chr2_64393794     ASom    C    T        0      0        2 
   2   chr2_64393794     HCab    C    T      0.5      1        2 
   2   chr2_64393794     HPrz    C    T        1      2        2 
   2   chr2_64393794     ZBoe    C    T        0      0        2 
   2   chr2_64393794     ZGre    C    T        0      0        2 
   2   chr2_64393794     ZHar    C    T        0      0        2 
   2   chr2_64393794   Sample    C    T        0      0        2 
   2   chr2_64399935     AAsi    A    C        0      0        2 
   2   chr2_64399935     AKia    A    C        0      0        2 
   2   chr2_64399935     AOna    A    C        1      2        2 
   2   chr2_64399935     ASom    A    C        0      0        2 
   2   chr2_64399935     HCab    A    C        0      0        2 
   2   chr2_64399935     HPrz    A    C        0      0        2 
   2   chr2_64399935     ZBoe    A    C        0      0        2 
   2   chr2_64399935     ZGre    A    C        0      0        2 
   2   chr2_64399935     ZHar    A    C        0      0        2 
   2   chr2_64399935   Sample    A    C        0      0        2 
   2   chr2_64405110     AAsi    A    T        0      0        2 
   2   chr2_64405110     AKia    A    T        0      0        2 
   2   chr2_64405110     AOna    A    T        0      0        2 
   2   chr2_64405110     ASom    A    T        0      0        2 
   2   chr2_64405110     HCab    A    T        0      0        2 
   2   chr2_64405110     HPrz    A    T        0      0        2 
   2   chr2_64405110     ZBoe    A    T        0      0        2 
   2   chr2_64405110     ZGre    A    T      0.5      1        2 
   2   chr2_64405110     ZHar    A    T        0      0        2 
   2   chr2_64405110   Sample    A    T        0      0        2 
   2   chr2_64406810     AAsi    T    C        0      0        2 
   2   chr2_64406810     AKia    T    C        0      0        2 
   2   chr2_64406810     AOna    T    C        0      0        2 
   2   chr2_64406810     ASom    T    C        1      2        2 
   2   chr2_64406810     HCab    T    C        0      0        2 
   2   chr2_64406810     HPrz    T    C        0      0        2 
   2   chr2_64406810     ZBoe    T    C        0      0        2 
   2   chr2_64406810     ZGre    T    C        0      0        2 
   2   chr2_64406810     ZHar    T    C        0      0        2 
   2   chr2_64406810   Sample    T    C        0      0        2 
   2   chr2_64409810     AAsi    A    C        0      0        2 
   2   chr2_64409810     AKia    A    C        0      0        2 
   2   chr2_64409810     AOna    A    C        0      0        2 
   2   chr2_64409810     ASom    A    C        0      0        2 
   2   chr2_64409810     HCab    A    C        0      0        2 
   2   chr2_64409810     HPrz    A    C        0      0        2 
   2   chr2_64409810     ZBoe    A    C        0      0        2 
   2   chr2_64409810     ZGre    A    C      0.5      1        2 
   2   chr2_64409810     ZHar    A    C        0      0        2 
   2   chr2_64409810   Sample    A    C        0      0        2 
   2   chr2_64419115     AAsi    C    T        0      0        2 
   2   chr2_64419115     AKia    C    T        0      0        2 
   2   chr2_64419115     AOna    C    T        0      0        2 
   2   chr2_64419115     ASom    C    T        0      0        2 
   2   chr2_64419115     HCab    C    T        1      2        2 
   2   chr2_64419115     HPrz    C    T        1      2        2 
   2   chr2_64419115     ZBoe    C    T        0      0        2 
   2   chr2_64419115     ZGre    C    T        0      0        2 
   2   chr2_64419115     ZHar    C    T        0      0        2 
   2   chr2_64419115   Sample    C    T        0      0        2 
   2   chr2_64429868     AAsi    A    G        0      0        2 
   2   chr2_64429868     AKia    A    G        0      0        2 
   2   chr2_64429868     AOna    A    G        0      0        2 
   2   chr2_64429868     ASom    A    G        0      0        2 
   2   chr2_64429868     HCab    A    G        0      0        2 
   2   chr2_64429868     HPrz    A    G        0      0        2 
   2   chr2_64429868     ZBoe    A    G      0.5      1        2 
   2   chr2_64429868     ZGre    A    G        0      0        2 
   2   chr2_64429868     ZHar    A    G        0      0        2 
   2   chr2_64429868   Sample    A    G        0      0        2 
   2   chr2_64430891     AAsi    T    C        0      0        2 
   2   chr2_64430891     AKia    T    C        0      0        2 
   2   chr2_64430891     AOna    T    C        0      0        2 
   2   chr2_64430891     ASom    T    C        0      0        2 
   2   chr2_64430891     HCab    T    C        0      0        2 
   2   chr2_64430891     HPrz    T    C        0      0        2 
   2   chr2_64430891     ZBoe    T    C        1      2        2 
   2   chr2_64430891     ZGre    T    C        1      2        2 
   2   chr2_64430891     ZHar    T    C        0      0        2 
   2   chr2_64430891   Sample    T    C        0      0        2 
   2   chr2_64444293     AAsi    C    T        0      0        2 
   2   chr2_64444293     AKia    C    T        0      0        2 
   2   chr2_64444293     AOna    C    T        1      2        2 
   2   chr2_64444293     ASom    C    T        0      0        2 
   2   chr2_64444293     HCab    C    T        0      0        2 
   2   chr2_64444293     HPrz    C    T        0      0        2 
   2   chr2_64444293     ZBoe    C    T        0      0        2 
   2   chr2_64444293     ZGre    C    T        0      0        2 
   2   chr2_64444293     ZHar    C    T        0      0        2 
   2   chr2_64444293   Sample    C    T        0      0        2 
   2   chr2_64459242     AAsi    G    A        0      0        2 
   2   chr2_64459242     AKia    G    A        0      0        2 
   2   chr2_64459242     AOna    G    A        0      0        2 
   2   chr2_64459242     ASom    G    A        0      0        2 
   2   chr2_64459242     HCab    G    A        0      0        2 
   2   chr2_64459242     HPrz    G    A        0      0        2 
   2   chr2_64459242     ZBoe    G    A        0      0        2 
   2   chr2_64459242     ZGre    G    A        0      0        2 
   2   chr2_64459242     ZHar    G    A        1      2        2 
   2   chr2_64459242   Sample    G    A        0      0        2 
   2   chr2_64462863     AAsi    T    G        0      0        2 
   2   chr2_64462863     AKia    T    G        0      0        2 
   2   chr2_64462863     AOna    T    G        0      0        2 
   2   chr2_64462863     ASom    T    G        0      0        2 
   2   chr2_64462863     HCab    T    G        1      2        2 
   2   chr2_64462863     HPrz    T    G        1      2        2 
   2   chr2_64462863     ZBoe    T    G        0      0        2 
   2   chr2_64462863     ZGre    T    G        0      0        2 
   2   chr2_64462863     ZHar    T    G        0      0        2 
   2   chr2_64462863   Sample    T    G        0      0        2 
   2   chr2_64464040     AAsi    T    A        1      2        2 
   2   chr2_64464040     AKia    T    A        0      0        2 
   2   chr2_64464040     AOna    T    A        0      0        2 
   2   chr2_64464040     ASom    T    A        1      2        2 
   2   chr2_64464040     HCab    T    A        0      0        2 
   2   chr2_64464040     HPrz    T    A        0      0        2 
   2   chr2_64464040     ZBoe    T    A        0      0        2 
   2   chr2_64464040     ZGre    T    A        0      0        2 
   2   chr2_64464040     ZHar    T    A        0      0        2 
   2   chr2_64464040   Sample    T    A        1      2        2 
   2   chr2_64473318     AAsi    A    G        0      0        2 
   2   chr2_64473318     AKia    A    G        0      0        2 
   2   chr2_64473318     AOna    A    G        1      2        2 
   2   chr2_64473318     ASom    A    G        0      0        2 
   2   chr2_64473318     HCab    A    G        0      0        2 
   2   chr2_64473318     HPrz    A    G        0      0        2 
   2   chr2_64473318     ZBoe    A    G        0      0        2 
   2   chr2_64473318     ZGre    A    G        0      0        2 
   2   chr2_64473318     ZHar    A    G        0      0        2 
   2   chr2_64473318   Sample    A    G        0      0        2 
   2   chr2_64488145     AAsi    T    C        0      0        2 
   2   chr2_64488145     AKia    T    C        0      0        2 
   2   chr2_64488145     AOna    T    C        0      0        2 
   2   chr2_64488145     ASom    T    C        0      0        2 
   2   chr2_64488145     HCab    T    C      0.5      1        2 
   2   chr2_64488145     HPrz    T    C        0      0        2 
   2   chr2_64488145     ZBoe    T    C        0      0        2 
   2   chr2_64488145     ZGre    T    C        0      0        2 
   2   chr2_64488145     ZHar    T    C        0      0        2 
   2   chr2_64488145   Sample    T    C        0      0        2 
   2   chr2_64500336     AAsi    T    G        0      0        2 
   2   chr2_64500336     AKia    T    G      0.5      1        2 
   2   chr2_64500336     AOna    T    G      0.5      1        2 
   2   chr2_64500336     ASom    T    G        0      0        2 
   2   chr2_64500336     HCab    T    G        0      0        2 
   2   chr2_64500336     HPrz    T    G        0      0        2 
   2   chr2_64500336     ZBoe    T    G        0      0        2 
   2   chr2_64500336     ZGre    T    G        0      0        2 
   2   chr2_64500336     ZHar    T    G        0      0        2 
   2   chr2_64500336   Sample    T    G        0      0        2 
   2   chr2_64504879     AAsi    A    G        0      0        2 
   2   chr2_64504879     AKia    A    G      0.5      1        2 
   2   chr2_64504879     AOna    A    G        1      2        2 
   2   chr2_64504879     ASom    A    G        0      0        2 
   2   chr2_64504879     HCab    A    G        0      0        2 
   2   chr2_64504879     HPrz    A    G        0      0        2 
   2   chr2_64504879     ZBoe    A    G        0      0        2 
   2   chr2_64504879     ZGre    A    G        0      0        2 
   2   chr2_64504879     ZHar    A    G        0      0        2 
   2   chr2_64504879   Sample    A    G        0      0        2 
   2   chr2_64505362     AAsi    G    T        0      0        2 
   2   chr2_64505362     AKia    G    T        0      0        2 
   2   chr2_64505362     AOna    G    T        0      0        2 
   2   chr2_64505362     ASom    G    T        0      0        2 
   2   chr2_64505362     HCab    G    T      0.5      1        2 
   2   chr2_64505362     HPrz    G    T        0      0        2 
   2   chr2_64505362     ZBoe    G    T        0      0        2 
   2   chr2_64505362     ZGre    G    T        0      0        2 
   2   chr2_64505362     ZHar    G    T        0      0        2 
   2   chr2_64505362   Sample    G    T        0      0        2 
   2   chr2_64509007     AAsi    C    G        0      0        2 
   2   chr2_64509007     AKia    C    G        0      0        2 
   2   chr2_64509007     AOna    C    G        0      0        2 
   2   chr2_64509007     ASom    C    G        0      0        2 
   2   chr2_64509007     HCab    C    G        0      0        2 
   2   chr2_64509007     HPrz    C    G        0      0        2 
   2   chr2_64509007     ZBoe    C    G      0.5      1        2 
   2   chr2_64509007     ZGre    C    G        0      0        2 
   2   chr2_64509007     ZHar    C    G        0      0        2 
   2   chr2_64509007   Sample    C    G        0      0        2 
   2   chr2_64516323     AAsi    T    C        0      0        2 
   2   chr2_64516323     AKia    T    C        0      0        2 
   2   chr2_64516323     AOna    T    C        0      0        2 
   2   chr2_64516323     ASom    T    C        0      0        2 
   2   chr2_64516323     HCab    T    C        1      2        2 
   2   chr2_64516323     HPrz    T    C        1      2        2 
   2   chr2_64516323     ZBoe    T    C        0      0        2 
   2   chr2_64516323     ZGre    T    C        0      0        2 
   2   chr2_64516323     ZHar    T    C        0      0        2 
   2   chr2_64516323   Sample    T    C        0      0        2 
   2   chr2_64533746     AAsi    A    G        0      0        2 
   2   chr2_64533746     AKia    A    G        0      0        2 
   2   chr2_64533746     AOna    A    G        0      0        2 
   2   chr2_64533746     ASom    A    G        0      0        2 
   2   chr2_64533746     HCab    A    G        1      2        2 
   2   chr2_64533746     HPrz    A    G        1      2        2 
   2   chr2_64533746     ZBoe    A    G        0      0        2 
   2   chr2_64533746     ZGre    A    G        0      0        2 
   2   chr2_64533746     ZHar    A    G        0      0        2 
   2   chr2_64533746   Sample    A    G        0      0        2 
   2   chr2_64540990     AAsi    C    T        0      0        2 
   2   chr2_64540990     AKia    C    T        0      0        2 
   2   chr2_64540990     AOna    C    T        0      0        2 
   2   chr2_64540990     ASom    C    T        0      0        2 
   2   chr2_64540990     HCab    C    T        0      0        2 
   2   chr2_64540990     HPrz    C    T        0      0        2 
   2   chr2_64540990     ZBoe    C    T      0.5      1        2 
   2   chr2_64540990     ZGre    C    T        0      0        2 
   2   chr2_64540990     ZHar    C    T        0      0        2 
   2   chr2_64540990   Sample    C    T        0      0        2 
   2   chr2_64547524     AAsi    T    A        0      0        2 
   2   chr2_64547524     AKia    T    A        0      0        2 
   2   chr2_64547524     AOna    T    A        0      0        2 
   2   chr2_64547524     ASom    T    A        0      0        2 
   2   chr2_64547524     HCab    T    A        0      0        2 
   2   chr2_64547524     HPrz    T    A        0      0        2 
   2   chr2_64547524     ZBoe    T    A      0.5      1        2 
   2   chr2_64547524     ZGre    T    A        0      0        2 
   2   chr2_64547524     ZHar    T    A        0      0        2 
   2   chr2_64547524   Sample    T    A        0      0        2 
   2   chr2_64551771     AAsi    C    A        0      0        2 
   2   chr2_64551771     AKia    C    A        0      0        2 
   2   chr2_64551771     AOna    C    A        0      0        2 
   2   chr2_64551771     ASom    C    A      0.5      1        2 
   2   chr2_64551771     HCab    C    A        0      0        2 
   2   chr2_64551771     HPrz    C    A        0      0        2 
   2   chr2_64551771     ZBoe    C    A        0      0        2 
   2   chr2_64551771     ZGre    C    A        0      0        2 
   2   chr2_64551771     ZHar    C    A        0      0        2 
   2   chr2_64551771   Sample    C    A        0      0        2 
   2   chr2_64554348     AAsi    C    T        0      0        2 
   2   chr2_64554348     AKia    C    T        0      0        2 
   2   chr2_64554348     AOna    C    T        0      0        2 
   2   chr2_64554348     ASom    C    T        0      0        2 
   2   chr2_64554348     HCab    C    T        0      0        2 
   2   chr2_64554348     HPrz    C    T        0      0        2 
   2   chr2_64554348     ZBoe    C    T      0.5      1        2 
   2   chr2_64554348     ZGre    C    T        0      0        2 
   2   chr2_64554348     ZHar    C    T        0      0        2 
   2   chr2_64554348   Sample    C    T        0      0        2 
   2   chr2_64556028     AAsi    G    T        0      0        2 
   2   chr2_64556028     AKia    G    T        0      0        2 
   2   chr2_64556028     AOna    G    T        0      0        2 
   2   chr2_64556028     ASom    G    T        0      0        2 
   2   chr2_64556028     HCab    G    T        0      0        2 
   2   chr2_64556028     HPrz    G    T        0      0        2 
   2   chr2_64556028     ZBoe    G    T      0.5      1        2 
   2   chr2_64556028     ZGre    G    T        0      0        2 
   2   chr2_64556028     ZHar    G    T        0      0        2 
   2   chr2_64556028   Sample    G    T        0      0        2 
   2   chr2_64563708     AAsi    A    G        0      0        2 
   2   chr2_64563708     AKia    A    G        0      0        2 
   2   chr2_64563708     AOna    A    G        0      0        2 
   2   chr2_64563708     ASom    A    G        0      0        2 
   2   chr2_64563708     HCab    A    G      0.5      1        2 
   2   chr2_64563708     HPrz    A    G        0      0        2 
   2   chr2_64563708     ZBoe    A    G        0      0        2 
   2   chr2_64563708     ZGre    A    G        0      0        2 
   2   chr2_64563708     ZHar    A    G        0      0        2 
   2   chr2_64563708   Sample    A    G        0      0        2 
   2   chr2_64584001     AAsi    C    T        0      0        2 
   2   chr2_64584001     AKia    C    T      0.5      1        2 
   2   chr2_64584001     AOna    C    T        0      0        2 
   2   chr2_64584001     ASom    C    T        0      0        2 
   2   chr2_64584001     HCab    C    T        0      0        2 
   2   chr2_64584001     HPrz    C    T        0      0        2 
   2   chr2_64584001     ZBoe    C    T        0      0        2 
   2   chr2_64584001     ZGre    C    T        0      0        2 
   2   chr2_64584001     ZHar    C    T        0      0        2 
   2   chr2_64584001   Sample    C    T        0      0        2 
   2   chr2_64585750     AAsi    G    A        0      0        2 
   2   chr2_64585750     AKia    G    A        0      0        2 
   2   chr2_64585750     AOna    G    A        0      0        2 
   2   chr2_64585750     ASom    G    A        0      0        2 
   2   chr2_64585750     HCab    G    A        0      0        2 
   2   chr2_64585750     HPrz    G    A        0      0        2 
   2   chr2_64585750     ZBoe    G    A      0.5      1        2 
   2   chr2_64585750     ZGre    G    A        0      0        2 
   2   chr2_64585750     ZHar    G    A        0      0        2 
   2   chr2_64585750   Sample    G    A        0      0        2 
   2   chr2_64596664     AAsi    T    C        0      0        2 
   2   chr2_64596664     AKia    T    C        0      0        2 
   2   chr2_64596664     AOna    T    C        0      0        2 
   2   chr2_64596664     ASom    T    C        0      0        2 
   2   chr2_64596664     HCab    T    C        0      0        2 
   2   chr2_64596664     HPrz    T    C        0      0        2 
   2   chr2_64596664     ZBoe    T    C      0.5      1        2 
   2   chr2_64596664     ZGre    T    C        0      0        2 
   2   chr2_64596664     ZHar    T    C        0      0        2 
   2   chr2_64596664   Sample    T    C        0      0        2 
   2   chr2_64597221     AAsi    A    C        0      0        2 
   2   chr2_64597221     AKia    A    C        0      0        2 
   2   chr2_64597221     AOna    A    C        0      0        2 
   2   chr2_64597221     ASom    A    C        1      2        2 
   2   chr2_64597221     HCab    A    C        0      0        2 
   2   chr2_64597221     HPrz    A    C        0      0        2 
   2   chr2_64597221     ZBoe    A    C        0      0        2 
   2   chr2_64597221     ZGre    A    C        0      0        2 
   2   chr2_64597221     ZHar    A    C        0      0        2 
   2   chr2_64597221   Sample    A    C        0      0        2 
   2   chr2_64620691     AAsi    C    A        0      0        2 
   2   chr2_64620691     AKia    C    A        0      0        2 
   2   chr2_64620691     AOna    C    A      0.5      1        2 
   2   chr2_64620691     ASom    C    A        0      0        2 
   2   chr2_64620691     HCab    C    A        0      0        2 
   2   chr2_64620691     HPrz    C    A        0      0        2 
   2   chr2_64620691     ZBoe    C    A        0      0        2 
   2   chr2_64620691     ZGre    C    A        0      0        2 
   2   chr2_64620691     ZHar    C    A        0      0        2 
   2   chr2_64620691   Sample    C    A        0      0        2 
   2   chr2_64634670     AAsi    C    T        0      0        2 
   2   chr2_64634670     AKia    C    T        0      0        2 
   2   chr2_64634670     AOna    C    T        0      0        2 
   2   chr2_64634670     ASom    C    T      0.5      1        2 
   2   chr2_64634670     HCab    C    T        0      0        2 
   2   chr2_64634670     HPrz    C    T        0      0        2 
   2   chr2_64634670     ZBoe    C    T        0      0        2 
   2   chr2_64634670     ZGre    C    T        0      0        2 
   2   chr2_64634670     ZHar    C    T        0      0        2 
   2   chr2_64634670   Sample    C    T        0      0        2 
   2   chr2_64646382     AAsi    A    C        0      0        2 
   2   chr2_64646382     AKia    A    C        0      0        2 
   2   chr2_64646382     AOna    A    C        0      0        2 
   2   chr2_64646382     ASom    A    C        0      0        2 
   2   chr2_64646382     HCab    A    C        0      0        2 
   2   chr2_64646382     HPrz    A    C        0      0        2 
   2   chr2_64646382     ZBoe    A    C        0      0        2 
   2   chr2_64646382     ZGre    A    C        0      0        2 
   2   chr2_64646382     ZHar    A    C        1      2        2 
   2   chr2_64646382   Sample    A    C        0      0        2 
   2   chr2_64659245     AAsi    G    A        0      0        2 
   2   chr2_64659245     AKia    G    A      0.5      1        2 
   2   chr2_64659245     AOna    G    A        0      0        2 
   2   chr2_64659245     ASom    G    A        0      0        2 
   2   chr2_64659245     HCab    G    A        0      0        2 
   2   chr2_64659245     HPrz    G    A        0      0        2 
   2   chr2_64659245     ZBoe    G    A        0      0        2 
   2   chr2_64659245     ZGre    G    A        0      0        2 
   2   chr2_64659245     ZHar    G    A        0      0        2 
   2   chr2_64659245   Sample    G    A        0      0        2 
   2   chr2_64659590     AAsi    G    A        0      0        2 
   2   chr2_64659590     AKia    G    A      0.5      1        2 
   2   chr2_64659590     AOna    G    A      0.5      1        2 
   2   chr2_64659590     ASom    G    A        0      0        2 
   2   chr2_64659590     HCab    G    A        0      0        2 
   2   chr2_64659590     HPrz    G    A        0      0        2 
   2   chr2_64659590     ZBoe    G    A        0      0        2 
   2   chr2_64659590     ZGre    G    A        0      0        2 
   2   chr2_64659590     ZHar    G    A        0      0        2 
   2   chr2_64659590   Sample    G    A        0      0        2 
   2   chr2_64660796     AAsi    G    A        0      0        2 
   2   chr2_64660796     AKia    G    A        0      0        2 
   2   chr2_64660796     AOna    G    A        0      0        2 
   2   chr2_64660796     ASom    G    A        0      0        2 
   2   chr2_64660796     HCab    G    A        0      0        2 
   2   chr2_64660796     HPrz    G    A        0      0        2 
   2   chr2_64660796     ZBoe    G    A        0      0        2 
   2   chr2_64660796     ZGre    G    A        0      0        2 
   2   chr2_64660796     ZHar    G    A        1      2        2 
   2   chr2_64660796   Sample    G    A        0      0        2 
   2   chr2_64661273     AAsi    C    T        0      0        2 
   2   chr2_64661273     AKia    C    T        0      0        2 
   2   chr2_64661273     AOna    C    T        0      0        2 
   2   chr2_64661273     ASom    C    T        0      0        2 
   2   chr2_64661273     HCab    C    T        1      2        2 
   2   chr2_64661273     HPrz    C    T        1      2        2 
   2   chr2_64661273     ZBoe    C    T        0      0        2 
   2   chr2_64661273     ZGre    C    T        0      0        2 
   2   chr2_64661273     ZHar    C    T        0      0        2 
   2   chr2_64661273   Sample    C    T        0      0        2 
   2   chr2_64663184     AAsi    T    C        0      0        2 
   2   chr2_64663184     AKia    T    C        0      0        2 
   2   chr2_64663184     AOna    T    C        0      0        2 
   2   chr2_64663184     ASom    T    C        0      0        2 
   2   chr2_64663184     HCab    T    C        0      0        2 
   2   chr2_64663184     HPrz    T    C        0      0        2 
   2   chr2_64663184     ZBoe    T    C        0      0        2 
   2   chr2_64663184     ZGre    T    C        0      0        2 
   2   chr2_64663184     ZHar    T    C        1      2        2 
   2   chr2_64663184   Sample    T    C        0      0        2 
   2   chr2_64668711     AAsi    T    A        0      0        2 
   2   chr2_64668711     AKia    T    A        0      0        2 
   2   chr2_64668711     AOna    T    A        0      0        2 
   2   chr2_64668711     ASom    T    A        0      0        2 
   2   chr2_64668711     HCab    T    A        0      0        2 
   2   chr2_64668711     HPrz    T    A      0.5      1        2 
   2   chr2_64668711     ZBoe    T    A        0      0        2 
   2   chr2_64668711     ZGre    T    A        0      0        2 
   2   chr2_64668711     ZHar    T    A        0      0        2 
   2   chr2_64668711   Sample    T    A        0      0        2 
   2   chr2_64670127     AAsi    A    G        0      0        2 
   2   chr2_64670127     AKia    A    G        0      0        2 
   2   chr2_64670127     AOna    A    G      0.5      1        2 
   2   chr2_64670127     ASom    A    G        0      0        2 
   2   chr2_64670127     HCab    A    G        0      0        2 
   2   chr2_64670127     HPrz    A    G        0      0        2 
   2   chr2_64670127     ZBoe    A    G        0      0        2 
   2   chr2_64670127     ZGre    A    G        0      0        2 
   2   chr2_64670127     ZHar    A    G        0      0        2 
   2   chr2_64670127   Sample    A    G        0      0        2 
   2   chr2_64671751     AAsi    G    A        0      0        2 
   2   chr2_64671751     AKia    G    A        0      0        2 
   2   chr2_64671751     AOna    G    A        0      0        2 
   2   chr2_64671751     ASom    G    A        0      0        2 
   2   chr2_64671751     HCab    G    A      0.5      1        2 
   2   chr2_64671751     HPrz    G    A        0      0        2 
   2   chr2_64671751     ZBoe    G    A        0      0        2 
   2   chr2_64671751     ZGre    G    A        0      0        2 
   2   chr2_64671751     ZHar    G    A        0      0        2 
   2   chr2_64671751   Sample    G    A        0      0        2 
   2   chr2_64678246     AAsi    C    G        0      0        2 
   2   chr2_64678246     AKia    C    G        0      0        2 
   2   chr2_64678246     AOna    C    G        0      0        2 
   2   chr2_64678246     ASom    C    G        0      0        2 
   2   chr2_64678246     HCab    C    G        1      2        2 
   2   chr2_64678246     HPrz    C    G        1      2        2 
   2   chr2_64678246     ZBoe    C    G        0      0        2 
   2   chr2_64678246     ZGre    C    G        0      0        2 
   2   chr2_64678246     ZHar    C    G        0      0        2 
   2   chr2_64678246   Sample    C    G        0      0        2 
   2   chr2_64679691     AAsi    G    A        0      0        2 
   2   chr2_64679691     AKia    G    A        0      0        2 
   2   chr2_64679691     AOna    G    A        0      0        2 
   2   chr2_64679691     ASom    G    A        0      0        2 
   2   chr2_64679691     HCab    G    A        0      0        2 
   2   chr2_64679691     HPrz    G    A        0      0        2 
   2   chr2_64679691     ZBoe    G    A      0.5      1        2 
   2   chr2_64679691     ZGre    G    A        0      0        2 
   2   chr2_64679691     ZHar    G    A        0      0        2 
   2   chr2_64679691   Sample    G    A        0      0        2 
   2   chr2_64684938     AAsi    G    T        0      0        2 
   2   chr2_64684938     AKia    G    T        0      0        2 
   2   chr2_64684938     AOna    G    T        0      0        2 
   2   chr2_64684938     ASom    G    T        0      0        2 
   2   chr2_64684938     HCab    G    T        0      0        2 
   2   chr2_64684938     HPrz    G    T        0      0        2 
   2   chr2_64684938     ZBoe    G    T        0      0        2 
   2   chr2_64684938     ZGre    G    T      0.5      1        2 
   2   chr2_64684938     ZHar    G    T        0      0        2 
   2   chr2_64684938   Sample    G    T        0      0        2 
   2   chr2_64686332     AAsi    T    G        0      0        2 
   2   chr2_64686332     AKia    T    G      0.5      1        2 
   2   chr2_64686332     AOna    T    G      0.5      1        2 
   2   chr2_64686332     ASom    T    G        0      0        2 
   2   chr2_64686332     HCab    T    G        0      0        2 
   2   chr2_64686332     HPrz    T    G        0      0        2 
   2   chr2_64686332     ZBoe    T    G        0      0        2 
   2   chr2_64686332     ZGre    T    G        0      0        2 
   2   chr2_64686332     ZHar    T    G        0      0        2 
   2   chr2_64686332   Sample    T    G        0      0        2 
   2   chr2_64700637     AAsi    A    T        0      0        2 
   2   chr2_64700637     AKia    A    T        0      0        2 
   2   chr2_64700637     AOna    A    T        0      0        2 
   2   chr2_64700637     ASom    A    T        0      0        2 
   2   chr2_64700637     HCab    A    T        1      2        2 
   2   chr2_64700637     HPrz    A    T        1      2        2 
   2   chr2_64700637     ZBoe    A    T        0      0        2 
   2   chr2_64700637     ZGre    A    T        0      0        2 
   2   chr2_64700637     ZHar    A    T        0      0        2 
   2   chr2_64700637   Sample    A    T        0      0        2 
   2   chr2_64706112     AAsi    A    G        0      0        2 
   2   chr2_64706112     AKia    A    G        0      0        2 
   2   chr2_64706112     AOna    A    G      0.5      1        2 
   2   chr2_64706112     ASom    A    G        0      0        2 
   2   chr2_64706112     HCab    A    G        0      0        2 
   2   chr2_64706112     HPrz    A    G        0      0        2 
   2   chr2_64706112     ZBoe    A    G        0      0        2 
   2   chr2_64706112     ZGre    A    G        0      0        2 
   2   chr2_64706112     ZHar    A    G        0      0        2 
   2   chr2_64706112   Sample    A    G        0      0        2 
   2   chr2_64707780     AAsi    G    A        0      0        2 
   2   chr2_64707780     AKia    G    A        0      0        2 
   2   chr2_64707780     AOna    G    A        0      0        2 
   2   chr2_64707780     ASom    G    A        0      0        2 
   2   chr2_64707780     HCab    G    A        0      0        2 
   2   chr2_64707780     HPrz    G    A        0      0        2 
   2   chr2_64707780     ZBoe    G    A      0.5      1        2 
   2   chr2_64707780     ZGre    G    A        0      0        2 
   2   chr2_64707780     ZHar    G    A        0      0        2 
   2   chr2_64707780   Sample    G    A        0      0        2 
   2   chr2_64710600     AAsi    T    C        0      0        2 
   2   chr2_64710600     AKia    T    C        0      0        2 
   2   chr2_64710600     AOna    T    C        0      0        2 
   2   chr2_64710600     ASom    T    C        0      0        2 
   2   chr2_64710600     HCab    T    C        0      0        2 
   2   chr2_64710600     HPrz    T    C        0      0        2 
   2   chr2_64710600     ZBoe    T    C        0      0        2 
   2   chr2_64710600     ZGre    T    C      0.5      1        2 
   2   chr2_64710600     ZHar    T    C        0      0        2 
   2   chr2_64710600   Sample    T    C        0      0        2 
   2   chr2_64715704     AAsi    A    G        0      0        2 
   2   chr2_64715704     AKia    A    G        1      2        2 
   2   chr2_64715704     AOna    A    G        1      2        2 
   2   chr2_64715704     ASom    A    G        0      0        2 
   2   chr2_64715704     HCab    A    G        1      2        2 
   2   chr2_64715704     HPrz    A    G        1      2        2 
   2   chr2_64715704     ZBoe    A    G        0      0        2 
   2   chr2_64715704     ZGre    A    G        0      0        2 
   2   chr2_64715704     ZHar    A    G        0      0        2 
   2   chr2_64715704   Sample    A    G        0      0        2 
   2   chr2_64718814     AAsi    A    C        0      0        2 
   2   chr2_64718814     AKia    A    C        0      0        2 
   2   chr2_64718814     AOna    A    C        0      0        2 
   2   chr2_64718814     ASom    A    C        0      0        2 
   2   chr2_64718814     HCab    A    C        0      0        2 
   2   chr2_64718814     HPrz    A    C        0      0        2 
   2   chr2_64718814     ZBoe    A    C        1      2        2 
   2   chr2_64718814     ZGre    A    C        0      0        2 
   2   chr2_64718814     ZHar    A    C        0      0        2 
   2   chr2_64718814   Sample    A    C        0      0        2 
   2   chr2_64721544     AAsi    A    T        0      0        2 
   2   chr2_64721544     AKia    A    T        0      0        2 
   2   chr2_64721544     AOna    A    T        0      0        2 
   2   chr2_64721544     ASom    A    T        0      0        2 
   2   chr2_64721544     HCab    A    T      0.5      1        2 
   2   chr2_64721544     HPrz    A    T        1      2        2 
   2   chr2_64721544     ZBoe    A    T        0      0        2 
   2   chr2_64721544     ZGre    A    T        0      0        2 
   2   chr2_64721544     ZHar    A    T        0      0        2 
   2   chr2_64721544   Sample    A    T        0      0        2 
   2   chr2_64721674     AAsi    G    C        0      0        2 
   2   chr2_64721674     AKia    G    C        0      0        2 
   2   chr2_64721674     AOna    G    C        0      0        2 
   2   chr2_64721674     ASom    G    C        0      0        2 
   2   chr2_64721674     HCab    G    C        0      0        2 
   2   chr2_64721674     HPrz    G    C        0      0        2 
   2   chr2_64721674     ZBoe    G    C      0.5      1        2 
   2   chr2_64721674     ZGre    G    C        0      0        2 
   2   chr2_64721674     ZHar    G    C        0      0        2 
   2   chr2_64721674   Sample    G    C        0      0        2 
   2   chr2_64724236     AAsi    C    T        0      0        2 
   2   chr2_64724236     AKia    C    T        0      0        2 
   2   chr2_64724236     AOna    C    T        0      0        2 
   2   chr2_64724236     ASom    C    T        0      0        2 
   2   chr2_64724236     HCab    C    T        1      2        2 
   2   chr2_64724236     HPrz    C    T        1      2        2 
   2   chr2_64724236     ZBoe    C    T        0      0        2 
   2   chr2_64724236     ZGre    C    T        0      0        2 
   2   chr2_64724236     ZHar    C    T        0      0        2 
   2   chr2_64724236   Sample    C    T        0      0        2 
   2   chr2_64727297     AAsi    C    T        0      0        2 
   2   chr2_64727297     AKia    C    T        0      0        2 
   2   chr2_64727297     AOna    C    T        0      0        2 
   2   chr2_64727297     ASom    C    T        0      0        2 
   2   chr2_64727297     HCab    C    T        0      0        2 
   2   chr2_64727297     HPrz    C    T        0      0        2 
   2   chr2_64727297     ZBoe    C    T      0.5      1        2 
   2   chr2_64727297     ZGre    C    T        0      0        2 
   2   chr2_64727297     ZHar    C    T        0      0        2 
   2   chr2_64727297   Sample    C    T        0      0        2 
   2   chr2_64727748     AAsi    A    T        0      0        2 
   2   chr2_64727748     AKia    A    T        0      0        2 
   2   chr2_64727748     AOna    A    T        0      0        2 
   2   chr2_64727748     ASom    A    T        0      0        2 
   2   chr2_64727748     HCab    A    T        0      0        2 
   2   chr2_64727748     HPrz    A    T        0      0        2 
   2   chr2_64727748     ZBoe    A    T        0      0        2 
   2   chr2_64727748     ZGre    A    T      0.5      1        2 
   2   chr2_64727748     ZHar    A    T        0      0        2 
   2   chr2_64727748   Sample    A    T        0      0        2 
   2   chr2_64730257     AAsi    G    T        0      0        2 
   2   chr2_64730257     AKia    G    T        0      0        2 
   2   chr2_64730257     AOna    G    T        0      0        2 
   2   chr2_64730257     ASom    G    T        0      0        2 
   2   chr2_64730257     HCab    G    T        0      0        2 
   2   chr2_64730257     HPrz    G    T        0      0        2 
   2   chr2_64730257     ZBoe    G    T        0      0        2 
   2   chr2_64730257     ZGre    G    T        0      0        2 
   2   chr2_64730257     ZHar    G    T        1      2        2 
   2   chr2_64730257   Sample    G    T        0      0        2 
   2   chr2_64733610     AAsi    T    A        0      0        2 
   2   chr2_64733610     AKia    T    A        0      0        2 
   2   chr2_64733610     AOna    T    A        0      0        2 
   2   chr2_64733610     ASom    T    A        0      0        2 
   2   chr2_64733610     HCab    T    A      0.5      1        2 
   2   chr2_64733610     HPrz    T    A        0      0        2 
   2   chr2_64733610     ZBoe    T    A        0      0        2 
   2   chr2_64733610     ZGre    T    A        0      0        2 
   2   chr2_64733610     ZHar    T    A        0      0        2 
   2   chr2_64733610   Sample    T    A        0      0        2 
   2   chr2_64734840     AAsi    C    T        0      0        2 
   2   chr2_64734840     AKia    C    T        1      2        2 
   2   chr2_64734840     AOna    C    T        0      0        2 
   2   chr2_64734840     ASom    C    T        0      0        2 
   2   chr2_64734840     HCab    C    T        0      0        2 
   2   chr2_64734840     HPrz    C    T        0      0        2 
   2   chr2_64734840     ZBoe    C    T        0      0        2 
   2   chr2_64734840     ZGre    C    T        0      0        2 
   2   chr2_64734840     ZHar    C    T        0      0        2 
   2   chr2_64734840   Sample    C    T        0      0        2 
   2   chr2_64739955     AAsi    A    C        0      0        2 
   2   chr2_64739955     AKia    A    C        0      0        2 
   2   chr2_64739955     AOna    A    C        0      0        2 
   2   chr2_64739955     ASom    A    C        1      2        2 
   2   chr2_64739955     HCab    A    C        0      0        2 
   2   chr2_64739955     HPrz    A    C        0      0        2 
   2   chr2_64739955     ZBoe    A    C        0      0        2 
   2   chr2_64739955     ZGre    A    C        0      0        2 
   2   chr2_64739955     ZHar    A    C        0      0        2 
   2   chr2_64739955   Sample    A    C        0      0        2 
   2   chr2_64740573     AAsi    T    C        0      0        2 
   2   chr2_64740573     AKia    T    C        1      2        2 
   2   chr2_64740573     AOna    T    C      0.5      1        2 
   2   chr2_64740573     ASom    T    C        0      0        2 
   2   chr2_64740573     HCab    T    C        1      2        2 
   2   chr2_64740573     HPrz    T    C        1      2        2 
   2   chr2_64740573     ZBoe    T    C        0      0        2 
   2   chr2_64740573     ZGre    T    C        0      0        2 
   2   chr2_64740573     ZHar    T    C        0      0        2 
   2   chr2_64740573   Sample    T    C        0      0        2 
   2   chr2_64748665     AAsi    A    G        0      0        2 
   2   chr2_64748665     AKia    A    G        0      0        2 
   2   chr2_64748665     AOna    A    G        0      0        2 
   2   chr2_64748665     ASom    A    G        0      0        2 
   2   chr2_64748665     HCab    A    G        0      0        2 
   2   chr2_64748665     HPrz    A    G        0      0        2 
   2   chr2_64748665     ZBoe    A    G        0      0        2 
   2   chr2_64748665     ZGre    A    G        0      0        2 
   2   chr2_64748665     ZHar    A    G        1      2        2 
   2   chr2_64748665   Sample    A    G        0      0        2 
   2   chr2_64749337     AAsi    A    G        0      0        2 
   2   chr2_64749337     AKia    A    G        0      0        2 
   2   chr2_64749337     AOna    A    G        0      0        2 
   2   chr2_64749337     ASom    A    G        0      0        2 
   2   chr2_64749337     HCab    A    G        1      2        2 
   2   chr2_64749337     HPrz    A    G        1      2        2 
   2   chr2_64749337     ZBoe    A    G        0      0        2 
   2   chr2_64749337     ZGre    A    G        0      0        2 
   2   chr2_64749337     ZHar    A    G        0      0        2 
   2   chr2_64749337   Sample    A    G        0      0        2 
   2   chr2_64752697     AAsi    T    G        0      0        2 
   2   chr2_64752697     AKia    T    G        0      0        2 
   2   chr2_64752697     AOna    T    G        0      0        2 
   2   chr2_64752697     ASom    T    G        1      2        2 
   2   chr2_64752697     HCab    T    G        0      0        2 
   2   chr2_64752697     HPrz    T    G        0      0        2 
   2   chr2_64752697     ZBoe    T    G        0      0        2 
   2   chr2_64752697     ZGre    T    G        0      0        2 
   2   chr2_64752697     ZHar    T    G        0      0        2 
   2   chr2_64752697   Sample    T    G        0      0        2 
   2   chr2_64753317     AAsi    G    A        0      0        2 
   2   chr2_64753317     AKia    G    A        0      0        2 
   2   chr2_64753317     AOna    G    A        0      0        2 
   2   chr2_64753317     ASom    G    A        0      0        2 
   2   chr2_64753317     HCab    G    A      0.5      1        2 
   2   chr2_64753317     HPrz    G    A        0      0        2 
   2   chr2_64753317     ZBoe    G    A        0      0        2 
   2   chr2_64753317     ZGre    G    A        0      0        2 
   2   chr2_64753317     ZHar    G    A        0      0        2 
   2   chr2_64753317   Sample    G    A        0      0        2 
   2   chr2_64762002     AAsi    T    C        0      0        2 
   2   chr2_64762002     AKia    T    C        1      2        2 
   2   chr2_64762002     AOna    T    C        0      0        2 
   2   chr2_64762002     ASom    T    C        0      0        2 
   2   chr2_64762002     HCab    T    C        0      0        2 
   2   chr2_64762002     HPrz    T    C        0      0        2 
   2   chr2_64762002     ZBoe    T    C        0      0        2 
   2   chr2_64762002     ZGre    T    C        0      0        2 
   2   chr2_64762002     ZHar    T    C        0      0        2 
   2   chr2_64762002   Sample    T    C        0      0        2 
   2   chr2_64777829     AAsi    A    G        0      0        2 
   2   chr2_64777829     AKia    A    G        0      0        2 
   2   chr2_64777829     AOna    A    G        0      0        2 
   2   chr2_64777829     ASom    A    G        0      0        2 
   2   chr2_64777829     HCab    A    G      0.5      1        2 
   2   chr2_64777829     HPrz    A    G        0      0        2 
   2   chr2_64777829     ZBoe    A    G        0      0        2 
   2   chr2_64777829     ZGre    A    G        0      0        2 
   2   chr2_64777829     ZHar    A    G        0      0        2 
   2   chr2_64777829   Sample    A    G        0      0        2 
   2   chr2_64781816     AAsi    T    A        1      2        2 
   2   chr2_64781816     AKia    T    A        0      0        2 
   2   chr2_64781816     AOna    T    A        0      0        2 
   2   chr2_64781816     ASom    T    A        1      2        2 
   2   chr2_64781816     HCab    T    A        0      0        2 
   2   chr2_64781816     HPrz    T    A        0      0        2 
   2   chr2_64781816     ZBoe    T    A        0      0        2 
   2   chr2_64781816     ZGre    T    A        0      0        2 
   2   chr2_64781816     ZHar    T    A        0      0        2 
   2   chr2_64781816   Sample    T    A        1      2        2 
   2   chr2_64782838     AAsi    G    A        0      0        2 
   2   chr2_64782838     AKia    G    A        0      0        2 
   2   chr2_64782838     AOna    G    A        0      0        2 
   2   chr2_64782838     ASom    G    A        0      0        2 
   2   chr2_64782838     HCab    G    A        1      2        2 
   2   chr2_64782838     HPrz    G    A        1      2        2 
   2   chr2_64782838     ZBoe    G    A        0      0        2 
   2   chr2_64782838     ZGre    G    A        0      0        2 
   2   chr2_64782838     ZHar    G    A        0      0        2 
   2   chr2_64782838   Sample    G    A        0      0        2 
   2   chr2_64788008     AAsi    C    A        0      0        2 
   2   chr2_64788008     AKia    C    A        0      0        2 
   2   chr2_64788008     AOna    C    A        0      0        2 
   2   chr2_64788008     ASom    C    A        0      0        2 
   2   chr2_64788008     HCab    C    A        1      2        2 
   2   chr2_64788008     HPrz    C    A        1      2        2 
   2   chr2_64788008     ZBoe    C    A        0      0        2 
   2   chr2_64788008     ZGre    C    A        0      0        2 
   2   chr2_64788008     ZHar    C    A        0      0        2 
   2   chr2_64788008   Sample    C    A        0      0        2 
   2   chr2_64789762     AAsi    G    A        0      0        2 
   2   chr2_64789762     AKia    G    A        0      0        2 
   2   chr2_64789762     AOna    G    A        0      0        2 
   2   chr2_64789762     ASom    G    A        0      0        2 
   2   chr2_64789762     HCab    G    A        0      0        2 
   2   chr2_64789762     HPrz    G    A        0      0        2 
   2   chr2_64789762     ZBoe    G    A        0      0        2 
   2   chr2_64789762     ZGre    G    A        0      0        2 
   2   chr2_64789762     ZHar    G    A      0.5      1        2 
   2   chr2_64789762   Sample    G    A        0      0        2 
   2   chr2_64795232     AAsi    A    G      0.5      1        2 
   2   chr2_64795232     AKia    A    G        0      0        2 
   2   chr2_64795232     AOna    A    G        0      0        2 
   2   chr2_64795232     ASom    A    G        0      0        2 
   2   chr2_64795232     HCab    A    G        0      0        2 
   2   chr2_64795232     HPrz    A    G        0      0        2 
   2   chr2_64795232     ZBoe    A    G        0      0        2 
   2   chr2_64795232     ZGre    A    G        0      0        2 
   2   chr2_64795232     ZHar    A    G        0      0        2 
   2   chr2_64795232   Sample    A    G        0      0        2 
   2   chr2_64798588     AAsi    G    T        0      0        2 
   2   chr2_64798588     AKia    G    T        0      0        2 
   2   chr2_64798588     AOna    G    T        0      0        2 
   2   chr2_64798588     ASom    G    T        0      0        2 
   2   chr2_64798588     HCab    G    T        1      2        2 
   2   chr2_64798588     HPrz    G    T        0      0        2 
   2   chr2_64798588     ZBoe    G    T        0      0        2 
   2   chr2_64798588     ZGre    G    T        0      0        2 
   2   chr2_64798588     ZHar    G    T        0      0        2 
   2   chr2_64798588   Sample    G    T        0      0        2 
   2   chr2_64811628     AAsi    A    G        0      0        2 
   2   chr2_64811628     AKia    A    G        0      0        2 
   2   chr2_64811628     AOna    A    G      0.5      1        2 
   2   chr2_64811628     ASom    A    G        0      0        2 
   2   chr2_64811628     HCab    A    G        0      0        2 
   2   chr2_64811628     HPrz    A    G        0      0        2 
   2   chr2_64811628     ZBoe    A    G        0      0        2 
   2   chr2_64811628     ZGre    A    G        0      0        2 
   2   chr2_64811628     ZHar    A    G        0      0        2 
   2   chr2_64811628   Sample    A    G        0      0        2 
   2   chr2_64813648     AAsi    A    T      0.5      1        2 
   2   chr2_64813648     AKia    A    T        0      0        2 
   2   chr2_64813648     AOna    A    T        0      0        2 
   2   chr2_64813648     ASom    A    T        0      0        2 
   2   chr2_64813648     HCab    A    T        0      0        2 
   2   chr2_64813648     HPrz    A    T        0      0        2 
   2   chr2_64813648     ZBoe    A    T        0      0        2 
   2   chr2_64813648     ZGre    A    T        0      0        2 
   2   chr2_64813648     ZHar    A    T        0      0        2 
   2   chr2_64813648   Sample    A    T        0      0        2 
   2   chr2_64813672     AAsi    A    G        0      0        2 
   2   chr2_64813672     AKia    A    G        0      0        2 
   2   chr2_64813672     AOna    A    G        0      0        2 
   2   chr2_64813672     ASom    A    G        0      0        2 
   2   chr2_64813672     HCab    A    G        0      0        2 
   2   chr2_64813672     HPrz    A    G        0      0        2 
   2   chr2_64813672     ZBoe    A    G        0      0        2 
   2   chr2_64813672     ZGre    A    G      0.5      1        2 
   2   chr2_64813672     ZHar    A    G        0      0        2 
   2   chr2_64813672   Sample    A    G        0      0        2 
   2   chr2_64813696     AAsi    G    A        0      0        2 
   2   chr2_64813696     AKia    G    A        0      0        2 
   2   chr2_64813696     AOna    G    A        0      0        2 
   2   chr2_64813696     ASom    G    A        0      0        2 
   2   chr2_64813696     HCab    G    A        1      2        2 
   2   chr2_64813696     HPrz    G    A        1      2        2 
   2   chr2_64813696     ZBoe    G    A        0      0        2 
   2   chr2_64813696     ZGre    G    A        0      0        2 
   2   chr2_64813696     ZHar    G    A        0      0        2 
   2   chr2_64813696   Sample    G    A        0      0        2 
   2   chr2_64815165     AAsi    T    C        0      0        2 
   2   chr2_64815165     AKia    T    C        0      0        2 
   2   chr2_64815165     AOna    T    C      0.5      1        2 
   2   chr2_64815165     ASom    T    C        0      0        2 
   2   chr2_64815165     HCab    T    C        0      0        2 
   2   chr2_64815165     HPrz    T    C        0      0        2 
   2   chr2_64815165     ZBoe    T    C        0      0        2 
   2   chr2_64815165     ZGre    T    C        0      0        2 
   2   chr2_64815165     ZHar    T    C        0      0        2 
   2   chr2_64815165   Sample    T    C        0      0        2 
   2   chr2_64817454     AAsi    T    C        0      0        2 
   2   chr2_64817454     AKia    T    C        0      0        2 
   2   chr2_64817454     AOna    T    C        0      0        2 
   2   chr2_64817454     ASom    T    C        0      0        2 
   2   chr2_64817454     HCab    T    C        0      0        2 
   2   chr2_64817454     HPrz    T    C        0      0        2 
   2   chr2_64817454     ZBoe    T    C        0      0        2 
   2   chr2_64817454     ZGre    T    C        0      0        2 
   2   chr2_64817454     ZHar    T    C      0.5      1        2 
   2   chr2_64817454   Sample    T    C        0      0        2 
   2   chr2_64818563     AAsi    G    A        0      0        2 
   2   chr2_64818563     AKia    G    A        0      0        2 
   2   chr2_64818563     AOna    G    A        0      0        2 
   2   chr2_64818563     ASom    G    A        0      0        2 
   2   chr2_64818563     HCab    G    A        0      0        2 
   2   chr2_64818563     HPrz    G    A        0      0        2 
   2   chr2_64818563     ZBoe    G    A        0      0        2 
   2   chr2_64818563     ZGre    G    A        0      0        2 
   2   chr2_64818563     ZHar    G    A      0.5      1        2 
   2   chr2_64818563   Sample    G    A        0      0        2 
   2   chr2_64826801     AAsi    G    A      0.5      1        2 
   2   chr2_64826801     AKia    G    A        0      0        2 
   2   chr2_64826801     AOna    G    A        0      0        2 
   2   chr2_64826801     ASom    G    A        0      0        2 
   2   chr2_64826801     HCab    G    A        0      0        2 
   2   chr2_64826801     HPrz    G    A        0      0        2 
   2   chr2_64826801     ZBoe    G    A        0      0        2 
   2   chr2_64826801     ZGre    G    A        0      0        2 
   2   chr2_64826801     ZHar    G    A        0      0        2 
   2   chr2_64826801   Sample    G    A        0      0        2 
   2   chr2_64833889     AAsi    T    C        0      0        2 
   2   chr2_64833889     AKia    T    C        0      0        2 
   2   chr2_64833889     AOna    T    C      0.5      1        2 
   2   chr2_64833889     ASom    T    C        0      0        2 
   2   chr2_64833889     HCab    T    C        0      0        2 
   2   chr2_64833889     HPrz    T    C        0      0        2 
   2   chr2_64833889     ZBoe    T    C        0      0        2 
   2   chr2_64833889     ZGre    T    C        0      0        2 
   2   chr2_64833889     ZHar    T    C        0      0        2 
   2   chr2_64833889   Sample    T    C        0      0        2 
   2   chr2_64839498     AAsi    A    C        0      0        2 
   2   chr2_64839498     AKia    A    C        0      0        2 
   2   chr2_64839498     AOna    A    C        0      0        2 
   2   chr2_64839498     ASom    A    C        0      0        2 
   2   chr2_64839498     HCab    A    C        0      0        2 
   2   chr2_64839498     HPrz    A    C      0.5      1        2 
   2   chr2_64839498     ZBoe    A    C        0      0        2 
   2   chr2_64839498     ZGre    A    C        0      0        2 
   2   chr2_64839498     ZHar    A    C        0      0        2 
   2   chr2_64839498   Sample    A    C        0      0        2 
   2   chr2_64844204     AAsi    C    T        0      0        2 
   2   chr2_64844204     AKia    C    T        0      0        2 
   2   chr2_64844204     AOna    C    T        0      0        2 
   2   chr2_64844204     ASom    C    T        0      0        2 
   2   chr2_64844204     HCab    C    T        0      0        2 
   2   chr2_64844204     HPrz    C    T        0      0        2 
   2   chr2_64844204     ZBoe    C    T        0      0        2 
   2   chr2_64844204     ZGre    C    T        1      2        2 
   2   chr2_64844204     ZHar    C    T        0      0        2 
   2   chr2_64844204   Sample    C    T        0      0        2 
   2   chr2_64849685     AAsi    A    G        0      0        2 
   2   chr2_64849685     AKia    A    G        0      0        2 
   2   chr2_64849685     AOna    A    G        0      0        2 
   2   chr2_64849685     ASom    A    G        0      0        2 
   2   chr2_64849685     HCab    A    G        0      0        2 
   2   chr2_64849685     HPrz    A    G      0.5      1        2 
   2   chr2_64849685     ZBoe    A    G        0      0        2 
   2   chr2_64849685     ZGre    A    G        0      0        2 
   2   chr2_64849685     ZHar    A    G        0      0        2 
   2   chr2_64849685   Sample    A    G        0      0        2 
   2   chr2_64849931     AAsi    C    T        0      0        2 
   2   chr2_64849931     AKia    C    T        0      0        2 
   2   chr2_64849931     AOna    C    T      0.5      1        2 
   2   chr2_64849931     ASom    C    T        0      0        2 
   2   chr2_64849931     HCab    C    T        0      0        2 
   2   chr2_64849931     HPrz    C    T        0      0        2 
   2   chr2_64849931     ZBoe    C    T        0      0        2 
   2   chr2_64849931     ZGre    C    T        0      0        2 
   2   chr2_64849931     ZHar    C    T        0      0        2 
   2   chr2_64849931   Sample    C    T        0      0        2 
   2   chr2_64855051     AAsi    T    C        0      0        2 
   2   chr2_64855051     AKia    T    C        0      0        2 
   2   chr2_64855051     AOna    T    C        0      0        2 
   2   chr2_64855051     ASom    T    C        0      0        2 
   2   chr2_64855051     HCab    T    C        0      0        2 
   2   chr2_64855051     HPrz    T    C        0      0        2 
   2   chr2_64855051     ZBoe    T    C        0      0        2 
   2   chr2_64855051     ZGre    T    C      0.5      1        2 
   2   chr2_64855051     ZHar    T    C        0      0        2 
   2   chr2_64855051   Sample    T    C        0      0        2 
   2   chr2_64860560     AAsi    G    A        0      0        2 
   2   chr2_64860560     AKia    G    A        0      0        2 
   2   chr2_64860560     AOna    G    A        0      0        2 
   2   chr2_64860560     ASom    G    A        0      0        2 
   2   chr2_64860560     HCab    G    A        0      0        2 
   2   chr2_64860560     HPrz    G    A        0      0        2 
   2   chr2_64860560     ZBoe    G    A        0      0        2 
   2   chr2_64860560     ZGre    G    A      0.5      1        2 
   2   chr2_64860560     ZHar    G    A        0      0        2 
   2   chr2_64860560   Sample    G    A        0      0        2 
   2   chr2_64883717     AAsi    G    A        0      0        2 
   2   chr2_64883717     AKia    G    A        0      0        2 
   2   chr2_64883717     AOna    G    A      0.5      1        2 
   2   chr2_64883717     ASom    G    A        0      0        2 
   2   chr2_64883717     HCab    G    A        0      0        2 
   2   chr2_64883717     HPrz    G    A        0      0        2 
   2   chr2_64883717     ZBoe    G    A        0      0        2 
   2   chr2_64883717     ZGre    G    A        0      0        2 
   2   chr2_64883717     ZHar    G    A        0      0        2 
   2   chr2_64883717   Sample    G    A        0      0        2 
   2   chr2_64898941     AAsi    G    A        0      0        2 
   2   chr2_64898941     AKia    G    A        0      0        2 
   2   chr2_64898941     AOna    G    A        0      0        2 
   2   chr2_64898941     ASom    G    A        0      0        2 
   2   chr2_64898941     HCab    G    A        1      2        2 
   2   chr2_64898941     HPrz    G    A        1      2        2 
   2   chr2_64898941     ZBoe    G    A        0      0        2 
   2   chr2_64898941     ZGre    G    A        0      0        2 
   2   chr2_64898941     ZHar    G    A        0      0        2 
   2   chr2_64898941   Sample    G    A        0      0        2 
   2   chr2_64908988     AAsi    A    G        0      0        2 
   2   chr2_64908988     AKia    A    G        0      0        2 
   2   chr2_64908988     AOna    A    G        0      0        2 
   2   chr2_64908988     ASom    A    G        0      0        2 
   2   chr2_64908988     HCab    A    G        0      0        2 
   2   chr2_64908988     HPrz    A    G        0      0        2 
   2   chr2_64908988     ZBoe    A    G        0      0        2 
   2   chr2_64908988     ZGre    A    G        0      0        2 
   2   chr2_64908988     ZHar    A    G        1      2        2 
   2   chr2_64908988   Sample    A    G        0      0        2 
   2   chr2_64910540     AAsi    C    A        0      0        2 
   2   chr2_64910540     AKia    C    A        1      2        2 
   2   chr2_64910540     AOna    C    A      0.5      1        2 
   2   chr2_64910540     ASom    C    A        0      0        2 
   2   chr2_64910540     HCab    C    A        0      0        2 
   2   chr2_64910540     HPrz    C    A        0      0        2 
   2   chr2_64910540     ZBoe    C    A        0      0        2 
   2   chr2_64910540     ZGre    C    A        0      0        2 
   2   chr2_64910540     ZHar    C    A        0      0        2 
   2   chr2_64910540   Sample    C    A        0      0        2 
   2   chr2_64916125     AAsi    A    G        0      0        2 
   2   chr2_64916125     AKia    A    G        0      0        2 
   2   chr2_64916125     AOna    A    G        0      0        2 
   2   chr2_64916125     ASom    A    G        0      0        2 
   2   chr2_64916125     HCab    A    G        1      2        2 
   2   chr2_64916125     HPrz    A    G        1      2        2 
   2   chr2_64916125     ZBoe    A    G        0      0        2 
   2   chr2_64916125     ZGre    A    G        0      0        2 
   2   chr2_64916125     ZHar    A    G        0      0        2 
   2   chr2_64916125   Sample    A    G        0      0        2 
   2   chr2_64918240     AAsi    C    A        0      0        2 
   2   chr2_64918240     AKia    C    A        0      0        2 
   2   chr2_64918240     AOna    C    A        0      0        2 
   2   chr2_64918240     ASom    C    A        0      0        2 
   2   chr2_64918240     HCab    C    A        0      0        2 
   2   chr2_64918240     HPrz    C    A        0      0        2 
   2   chr2_64918240     ZBoe    C    A        1      2        2 
   2   chr2_64918240     ZGre    C    A      0.5      1        2 
   2   chr2_64918240     ZHar    C    A        0      0        2 
   2   chr2_64918240   Sample    C    A        0      0        2 
   2   chr2_64921536     AAsi    C    G        0      0        2 
   2   chr2_64921536     AKia    C    G        0      0        2 
   2   chr2_64921536     AOna    C    G        0      0        2 
   2   chr2_64921536     ASom    C    G        0      0        2 
   2   chr2_64921536     HCab    C    G        0      0        2 
   2   chr2_64921536     HPrz    C    G        0      0        2 
   2   chr2_64921536     ZBoe    C    G        0      0        2 
   2   chr2_64921536     ZGre    C    G        0      0        2 
   2   chr2_64921536     ZHar    C    G        1      2        2 
   2   chr2_64921536   Sample    C    G        0      0        2 
   2   chr2_64922420     AAsi    A    C        0      0        2 
   2   chr2_64922420     AKia    A    C        0      0        2 
   2   chr2_64922420     AOna    A    C        0      0        2 
   2   chr2_64922420     ASom    A    C        0      0        2 
   2   chr2_64922420     HCab    A    C        0      0        2 
   2   chr2_64922420     HPrz    A    C        0      0        2 
   2   chr2_64922420     ZBoe    A    C        0      0        2 
   2   chr2_64922420     ZGre    A    C      0.5      1        2 
   2   chr2_64922420     ZHar    A    C        0      0        2 
   2   chr2_64922420   Sample    A    C        0      0        2 
   2   chr2_64948415     AAsi    T    C        0      0        2 
   2   chr2_64948415     AKia    T    C        0      0        2 
   2   chr2_64948415     AOna    T    C        0      0        2 
   2   chr2_64948415     ASom    T    C        0      0        2 
   2   chr2_64948415     HCab    T    C        0      0        2 
   2   chr2_64948415     HPrz    T    C        0      0        2 
   2   chr2_64948415     ZBoe    T    C        0      0        2 
   2   chr2_64948415     ZGre    T    C      0.5      1        2 
   2   chr2_64948415     ZHar    T    C        0      0        2 
   2   chr2_64948415   Sample    T    C        0      0        2 
   2   chr2_64959051     AAsi    G    A        0      0        2 
   2   chr2_64959051     AKia    G    A        0      0        2 
   2   chr2_64959051     AOna    G    A        0      0        2 
   2   chr2_64959051     ASom    G    A        0      0        2 
   2   chr2_64959051     HCab    G    A        0      0        2 
   2   chr2_64959051     HPrz    G    A        0      0        2 
   2   chr2_64959051     ZBoe    G    A        0      0        2 
   2   chr2_64959051     ZGre    G    A      0.5      1        2 
   2   chr2_64959051     ZHar    G    A        0      0        2 
   2   chr2_64959051   Sample    G    A        0      0        2 
   2   chr2_64962424     AAsi    T    C        0      0        2 
   2   chr2_64962424     AKia    T    C        0      0        2 
   2   chr2_64962424     AOna    T    C        0      0        2 
   2   chr2_64962424     ASom    T    C        0      0        2 
   2   chr2_64962424     HCab    T    C        0      0        2 
   2   chr2_64962424     HPrz    T    C        0      0        2 
   2   chr2_64962424     ZBoe    T    C        0      0        2 
   2   chr2_64962424     ZGre    T    C        1      2        2 
   2   chr2_64962424     ZHar    T    C        1      2        2 
   2   chr2_64962424   Sample    T    C        0      0        2 
   2   chr2_64966444     AAsi    T    C        0      0        2 
   2   chr2_64966444     AKia    T    C        0      0        2 
   2   chr2_64966444     AOna    T    C        0      0        2 
   2   chr2_64966444     ASom    T    C        0      0        2 
   2   chr2_64966444     HCab    T    C        0      0        2 
   2   chr2_64966444     HPrz    T    C        0      0        2 
   2   chr2_64966444     ZBoe    T    C      0.5      1        2 
   2   chr2_64966444     ZGre    T    C        0      0        2 
   2   chr2_64966444     ZHar    T    C        0      0        2 
   2   chr2_64966444   Sample    T    C        0      0        2 
   2   chr2_64969936     AAsi    A    G        0      0        2 
   2   chr2_64969936     AKia    A    G        0      0        2 
   2   chr2_64969936     AOna    A    G      0.5      1        2 
   2   chr2_64969936     ASom    A    G        0      0        2 
   2   chr2_64969936     HCab    A    G        0      0        2 
   2   chr2_64969936     HPrz    A    G        0      0        2 
   2   chr2_64969936     ZBoe    A    G        0      0        2 
   2   chr2_64969936     ZGre    A    G        0      0        2 
   2   chr2_64969936     ZHar    A    G        0      0        2 
   2   chr2_64969936   Sample    A    G        0      0        2 
   2   chr2_64973587     AAsi    C    T        0      0        2 
   2   chr2_64973587     AKia    C    T        0      0        2 
   2   chr2_64973587     AOna    C    T        0      0        2 
   2   chr2_64973587     ASom    C    T        0      0        2 
   2   chr2_64973587     HCab    C    T        0      0        2 
   2   chr2_64973587     HPrz    C    T        0      0        2 
   2   chr2_64973587     ZBoe    C    T        0      0        2 
   2   chr2_64973587     ZGre    C    T        1      2        2 
   2   chr2_64973587     ZHar    C    T        0      0        2 
   2   chr2_64973587   Sample    C    T        0      0        2 
   2   chr2_64978900     AAsi    A    G        0      0        2 
   2   chr2_64978900     AKia    A    G        0      0        2 
   2   chr2_64978900     AOna    A    G        0      0        2 
   2   chr2_64978900     ASom    A    G        0      0        2 
   2   chr2_64978900     HCab    A    G        0      0        2 
   2   chr2_64978900     HPrz    A    G        0      0        2 
   2   chr2_64978900     ZBoe    A    G      0.5      1        2 
   2   chr2_64978900     ZGre    A    G        0      0        2 
   2   chr2_64978900     ZHar    A    G        0      0        2 
   2   chr2_64978900   Sample    A    G        0      0        2 
   2   chr2_64979022     AAsi    G    A        0      0        2 
   2   chr2_64979022     AKia    G    A        0      0        2 
   2   chr2_64979022     AOna    G    A        0      0        2 
   2   chr2_64979022     ASom    G    A        0      0        2 
   2   chr2_64979022     HCab    G    A        0      0        2 
   2   chr2_64979022     HPrz    G    A        0      0        2 
   2   chr2_64979022     ZBoe    G    A      0.5      1        2 
   2   chr2_64979022     ZGre    G    A        0      0        2 
   2   chr2_64979022     ZHar    G    A        0      0        2 
   2   chr2_64979022   Sample    G    A        0      0        2 
   2   chr2_64979065     AAsi    G    C        0      0        2 
   2   chr2_64979065     AKia    G    C        0      0        2 
   2   chr2_64979065     AOna    G    C      0.5      1        2 
   2   chr2_64979065     ASom    G    C        0      0        2 
   2   chr2_64979065     HCab    G    C        0      0        2 
   2   chr2_64979065     HPrz    G    C        0      0        2 
   2   chr2_64979065     ZBoe    G    C        0      0        2 
   2   chr2_64979065     ZGre    G    C        0      0        2 
   2   chr2_64979065     ZHar    G    C        0      0        2 
   2   chr2_64979065   Sample    G    C        0      0        2 
   2   chr2_64986865     AAsi    C    T        0      0        2 
   2   chr2_64986865     AKia    C    T        0      0        2 
   2   chr2_64986865     AOna    C    T        1      2        2 
   2   chr2_64986865     ASom    C    T        0      0        2 
   2   chr2_64986865     HCab    C    T        0      0        2 
   2   chr2_64986865     HPrz    C    T        0      0        2 
   2   chr2_64986865     ZBoe    C    T        0      0        2 
   2   chr2_64986865     ZGre    C    T        0      0        2 
   2   chr2_64986865     ZHar    C    T        0      0        2 
   2   chr2_64986865   Sample    C    T        0      0        2 
   2   chr2_64990408     AAsi    C    G        0      0        2 
   2   chr2_64990408     AKia    C    G        0      0        2 
   2   chr2_64990408     AOna    C    G        0      0        2 
   2   chr2_64990408     ASom    C    G        0      0        2 
   2   chr2_64990408     HCab    C    G        0      0        2 
   2   chr2_64990408     HPrz    C    G        0      0        2 
   2   chr2_64990408     ZBoe    C    G      0.5      1        2 
   2   chr2_64990408     ZGre    C    G        0      0        2 
   2   chr2_64990408     ZHar    C    G        0      0        2 
   2   chr2_64990408   Sample    C    G        0      0        2 
   2   chr2_64992084     AAsi    C    T        0      0        2 
   2   chr2_64992084     AKia    C    T        0      0        2 
   2   chr2_64992084     AOna    C    T        0      0        2 
   2   chr2_64992084     ASom    C    T        0      0        2 
   2   chr2_64992084     HCab    C    T        1      2        2 
   2   chr2_64992084     HPrz    C    T        1      2        2 
   2   chr2_64992084     ZBoe    C    T        0      0        2 
   2   chr2_64992084     ZGre    C    T        0      0        2 
   2   chr2_64992084     ZHar    C    T        0      0        2 
   2   chr2_64992084   Sample    C    T        0      0        2 
   2   chr2_64992459     AAsi    G    A        0      0        2 
   2   chr2_64992459     AKia    G    A        0      0        2 
   2   chr2_64992459     AOna    G    A        0      0        2 
   2   chr2_64992459     ASom    G    A        0      0        2 
   2   chr2_64992459     HCab    G    A        0      0        2 
   2   chr2_64992459     HPrz    G    A        0      0        2 
   2   chr2_64992459     ZBoe    G    A        0      0        2 
   2   chr2_64992459     ZGre    G    A      0.5      1        2 
   2   chr2_64992459     ZHar    G    A        0      0        2 
   2   chr2_64992459   Sample    G    A        0      0        2 
   2   chr2_64997127     AAsi    A    G        0      0        2 
   2   chr2_64997127     AKia    A    G        0      0        2 
   2   chr2_64997127     AOna    A    G        0      0        2 
   2   chr2_64997127     ASom    A    G        0      0        2 
   2   chr2_64997127     HCab    A    G        1      2        2 
   2   chr2_64997127     HPrz    A    G        1      2        2 
   2   chr2_64997127     ZBoe    A    G        0      0        2 
   2   chr2_64997127     ZGre    A    G        0      0        2 
   2   chr2_64997127     ZHar    A    G        0      0        2 
   2   chr2_64997127   Sample    A    G        0      0        2 
   2   chr2_64998460     AAsi    C    G        0      0        2 
   2   chr2_64998460     AKia    C    G        1      2        2 
   2   chr2_64998460     AOna    C    G      0.5      1        2 
   2   chr2_64998460     ASom    C    G        0      0        2 
   2   chr2_64998460     HCab    C    G        0      0        2 
   2   chr2_64998460     HPrz    C    G        0      0        2 
   2   chr2_64998460     ZBoe    C    G        0      0        2 
   2   chr2_64998460     ZGre    C    G        0      0        2 
   2   chr2_64998460     ZHar    C    G        0      0        2 
   2   chr2_64998460   Sample    C    G        0      0        2 
   2   chr2_65007481     AAsi    C    A        0      0        2 
   2   chr2_65007481     AKia    C    A        0      0        2 
   2   chr2_65007481     AOna    C    A        0      0        2 
   2   chr2_65007481     ASom    C    A        0      0        2 
   2   chr2_65007481     HCab    C    A      0.5      1        2 
   2   chr2_65007481     HPrz    C    A      0.5      1        2 
   2   chr2_65007481     ZBoe    C    A        0      0        2 
   2   chr2_65007481     ZGre    C    A        0      0        2 
   2   chr2_65007481     ZHar    C    A        0      0        2 
   2   chr2_65007481   Sample    C    A        0      0        2 
   2   chr2_65011186     AAsi    C    T        0      0        2 
   2   chr2_65011186     AKia    C    T        0      0        2 
   2   chr2_65011186     AOna    C    T        0      0        2 
   2   chr2_65011186     ASom    C    T        0      0        2 
   2   chr2_65011186     HCab    C    T        1      2        2 
   2   chr2_65011186     HPrz    C    T        1      2        2 
   2   chr2_65011186     ZBoe    C    T        0      0        2 
   2   chr2_65011186     ZGre    C    T        0      0        2 
   2   chr2_65011186     ZHar    C    T        0      0        2 
   2   chr2_65011186   Sample    C    T        0      0        2 
   2   chr2_65018953     AAsi    A    G        0      0        2 
   2   chr2_65018953     AKia    A    G        1      2        2 
   2   chr2_65018953     AOna    A    G        1      2        2 
   2   chr2_65018953     ASom    A    G        0      0        2 
   2   chr2_65018953     HCab    A    G        0      0        2 
   2   chr2_65018953     HPrz    A    G        0      0        2 
   2   chr2_65018953     ZBoe    A    G        0      0        2 
   2   chr2_65018953     ZGre    A    G        0      0        2 
   2   chr2_65018953     ZHar    A    G        0      0        2 
   2   chr2_65018953   Sample    A    G        0      0        2 
   2   chr2_65019677     AAsi    G    C        0      0        2 
   2   chr2_65019677     AKia    G    C        1      2        2 
   2   chr2_65019677     AOna    G    C        1      2        2 
   2   chr2_65019677     ASom    G    C        0      0        2 
   2   chr2_65019677     HCab    G    C        0      0        2 
   2   chr2_65019677     HPrz    G    C        0      0        2 
   2   chr2_65019677     ZBoe    G    C        0      0        2 
   2   chr2_65019677     ZGre    G    C        0      0        2 
   2   chr2_65019677     ZHar    G    C        0      0        2 
   2   chr2_65019677   Sample    G    C        0      0        2 
   2   chr2_65028237     AAsi    T    C        0      0        2 
   2   chr2_65028237     AKia    T    C        0      0        2 
   2   chr2_65028237     AOna    T    C        0      0        2 
   2   chr2_65028237     ASom    T    C        0      0        2 
   2   chr2_65028237     HCab    T    C        1      2        2 
   2   chr2_65028237     HPrz    T    C        1      2        2 
   2   chr2_65028237     ZBoe    T    C        0      0        2 
   2   chr2_65028237     ZGre    T    C        0      0        2 
   2   chr2_65028237     ZHar    T    C        0      0        2 
   2   chr2_65028237   Sample    T    C        0      0        2 
   2   chr2_65031710     AAsi    G    A        0      0        2 
   2   chr2_65031710     AKia    G    A        0      0        2 
   2   chr2_65031710     AOna    G    A        0      0        2 
   2   chr2_65031710     ASom    G    A        0      0        2 
   2   chr2_65031710     HCab    G    A        0      0        2 
   2   chr2_65031710     HPrz    G    A        0      0        2 
   2   chr2_65031710     ZBoe    G    A        0      0        2 
   2   chr2_65031710     ZGre    G    A      0.5      1        2 
   2   chr2_65031710     ZHar    G    A        0      0        2 
   2   chr2_65031710   Sample    G    A        0      0        2 
   2   chr2_65032604     AAsi    T    C        0      0        2 
   2   chr2_65032604     AKia    T    C        0      0        2 
   2   chr2_65032604     AOna    T    C        0      0        2 
   2   chr2_65032604     ASom    T    C        0      0        2 
   2   chr2_65032604     HCab    T    C        0      0        2 
   2   chr2_65032604     HPrz    T    C        0      0        2 
   2   chr2_65032604     ZBoe    T    C        0      0        2 
   2   chr2_65032604     ZGre    T    C        1      2        2 
   2   chr2_65032604     ZHar    T    C        0      0        2 
   2   chr2_65032604   Sample    T    C        0      0        2 
   2   chr2_65043590     AAsi    A    T        0      0        2 
   2   chr2_65043590     AKia    A    T        0      0        2 
   2   chr2_65043590     AOna    A    T      0.5      1        2 
   2   chr2_65043590     ASom    A    T        0      0        2 
   2   chr2_65043590     HCab    A    T        0      0        2 
   2   chr2_65043590     HPrz    A    T        0      0        2 
   2   chr2_65043590     ZBoe    A    T        0      0        2 
   2   chr2_65043590     ZGre    A    T        0      0        2 
   2   chr2_65043590     ZHar    A    T        0      0        2 
   2   chr2_65043590   Sample    A    T        0      0        2 
   2   chr2_65043925     AAsi    G    A        0      0        2 
   2   chr2_65043925     AKia    G    A        0      0        2 
   2   chr2_65043925     AOna    G    A        0      0        2 
   2   chr2_65043925     ASom    G    A        0      0        2 
   2   chr2_65043925     HCab    G    A        0      0        2 
   2   chr2_65043925     HPrz    G    A        0      0        2 
   2   chr2_65043925     ZBoe    G    A        0      0        2 
   2   chr2_65043925     ZGre    G    A        0      0        2 
   2   chr2_65043925     ZHar    G    A        1      2        2 
   2   chr2_65043925   Sample    G    A        0      0        2 
   2   chr2_65050685     AAsi    C    T        0      0        2 
   2   chr2_65050685     AKia    C    T        0      0        2 
   2   chr2_65050685     AOna    C    T      0.5      1        2 
   2   chr2_65050685     ASom    C    T        0      0        2 
   2   chr2_65050685     HCab    C    T        0      0        2 
   2   chr2_65050685     HPrz    C    T        0      0        2 
   2   chr2_65050685     ZBoe    C    T        0      0        2 
   2   chr2_65050685     ZGre    C    T        0      0        2 
   2   chr2_65050685     ZHar    C    T        0      0        2 
   2   chr2_65050685   Sample    C    T        0      0        2 
   2   chr2_65053004     AAsi    G    C        0      0        2 
   2   chr2_65053004     AKia    G    C        0      0        2 
   2   chr2_65053004     AOna    G    C        0      0        2 
   2   chr2_65053004     ASom    G    C        0      0        2 
   2   chr2_65053004     HCab    G    C        1      2        2 
   2   chr2_65053004     HPrz    G    C        1      2        2 
   2   chr2_65053004     ZBoe    G    C        0      0        2 
   2   chr2_65053004     ZGre    G    C        0      0        2 
   2   chr2_65053004     ZHar    G    C        0      0        2 
   2   chr2_65053004   Sample    G    C        0      0        2 
   2   chr2_65060230     AAsi    G    T        0      0        2 
   2   chr2_65060230     AKia    G    T        0      0        2 
   2   chr2_65060230     AOna    G    T        0      0        2 
   2   chr2_65060230     ASom    G    T        0      0        2 
   2   chr2_65060230     HCab    G    T        0      0        2 
   2   chr2_65060230     HPrz    G    T        0      0        2 
   2   chr2_65060230     ZBoe    G    T        0      0        2 
   2   chr2_65060230     ZGre    G    T      0.5      1        2 
   2   chr2_65060230     ZHar    G    T        0      0        2 
   2   chr2_65060230   Sample    G    T        0      0        2 
   2   chr2_65061652     AAsi    A    C        0      0        2 
   2   chr2_65061652     AKia    A    C        0      0        2 
   2   chr2_65061652     AOna    A    C        0      0        2 
   2   chr2_65061652     ASom    A    C        0      0        2 
   2   chr2_65061652     HCab    A    C        0      0        2 
   2   chr2_65061652     HPrz    A    C      0.5      1        2 
   2   chr2_65061652     ZBoe    A    C        0      0        2 
   2   chr2_65061652     ZGre    A    C        0      0        2 
   2   chr2_65061652     ZHar    A    C        0      0        2 
   2   chr2_65061652   Sample    A    C        0      0        2 
   2   chr2_65064369     AAsi    G    A        0      0        2 
   2   chr2_65064369     AKia    G    A        0      0        2 
   2   chr2_65064369     AOna    G    A        0      0        2 
   2   chr2_65064369     ASom    G    A      0.5      1        2 
   2   chr2_65064369     HCab    G    A        0      0        2 
   2   chr2_65064369     HPrz    G    A        0      0        2 
   2   chr2_65064369     ZBoe    G    A        0      0        2 
   2   chr2_65064369     ZGre    G    A        0      0        2 
   2   chr2_65064369     ZHar    G    A        0      0        2 
   2   chr2_65064369   Sample    G    A        0      0        2 
   2   chr2_65065917     AAsi    G    A        0      0        2 
   2   chr2_65065917     AKia    G    A        0      0        2 
   2   chr2_65065917     AOna    G    A        0      0        2 
   2   chr2_65065917     ASom    G    A        0      0        2 
   2   chr2_65065917     HCab    G    A        1      2        2 
   2   chr2_65065917     HPrz    G    A        1      2        2 
   2   chr2_65065917     ZBoe    G    A        0      0        2 
   2   chr2_65065917     ZGre    G    A        0      0        2 
   2   chr2_65065917     ZHar    G    A        0      0        2 
   2   chr2_65065917   Sample    G    A        0      0        2 
   2   chr2_65070337     AAsi    T    C        0      0        2 
   2   chr2_65070337     AKia    T    C        0      0        2 
   2   chr2_65070337     AOna    T    C        0      0        2 
   2   chr2_65070337     ASom    T    C        0      0        2 
   2   chr2_65070337     HCab    T    C        0      0        2 
   2   chr2_65070337     HPrz    T    C        0      0        2 
   2   chr2_65070337     ZBoe    T    C      0.5      1        2 
   2   chr2_65070337     ZGre    T    C        0      0        2 
   2   chr2_65070337     ZHar    T    C        0      0        2 
   2   chr2_65070337   Sample    T    C        0      0        2 
   2   chr2_65071072     AAsi    A    G        0      0        2 
   2   chr2_65071072     AKia    A    G        0      0        2 
   2   chr2_65071072     AOna    A    G        0      0        2 
   2   chr2_65071072     ASom    A    G        0      0        2 
   2   chr2_65071072     HCab    A    G        1      2        2 
   2   chr2_65071072     HPrz    A    G        1      2        2 
   2   chr2_65071072     ZBoe    A    G        0      0        2 
   2   chr2_65071072     ZGre    A    G        0      0        2 
   2   chr2_65071072     ZHar    A    G        0      0        2 
   2   chr2_65071072   Sample    A    G        0      0        2 
   2   chr2_65071717     AAsi    A    G        0      0        2 
   2   chr2_65071717     AKia    A    G        0      0        2 
   2   chr2_65071717     AOna    A    G        0      0        2 
   2   chr2_65071717     ASom    A    G        0      0        2 
   2   chr2_65071717     HCab    A    G        0      0        2 
   2   chr2_65071717     HPrz    A    G      0.5      1        2 
   2   chr2_65071717     ZBoe    A    G        0      0        2 
   2   chr2_65071717     ZGre    A    G        0      0        2 
   2   chr2_65071717     ZHar    A    G        0      0        2 
   2   chr2_65071717   Sample    A    G        0      0        2 
   2   chr2_65073411     AAsi    G    A        0      0        2 
   2   chr2_65073411     AKia    G    A        0      0        2 
   2   chr2_65073411     AOna    G    A        0      0        2 
   2   chr2_65073411     ASom    G    A        0      0        2 
   2   chr2_65073411     HCab    G    A        1      2        2 
   2   chr2_65073411     HPrz    G    A        1      2        2 
   2   chr2_65073411     ZBoe    G    A        0      0        2 
   2   chr2_65073411     ZGre    G    A        0      0        2 
   2   chr2_65073411     ZHar    G    A        0      0        2 
   2   chr2_65073411   Sample    G    A        0      0        2 
   2   chr2_65082001     AAsi    G    T        0      0        2 
   2   chr2_65082001     AKia    G    T        0      0        2 
   2   chr2_65082001     AOna    G    T        0      0        2 
   2   chr2_65082001     ASom    G    T        0      0        2 
   2   chr2_65082001     HCab    G    T        1      2        2 
   2   chr2_65082001     HPrz    G    T        1      2        2 
   2   chr2_65082001     ZBoe    G    T        0      0        2 
   2   chr2_65082001     ZGre    G    T        0      0        2 
   2   chr2_65082001     ZHar    G    T        0      0        2 
   2   chr2_65082001   Sample    G    T        0      0        2 
   2   chr2_65090439     AAsi    G    A        0      0        2 
   2   chr2_65090439     AKia    G    A        0      0        2 
   2   chr2_65090439     AOna    G    A        0      0        2 
   2   chr2_65090439     ASom    G    A        0      0        2 
   2   chr2_65090439     HCab    G    A        0      0        2 
   2   chr2_65090439     HPrz    G    A        0      0        2 
   2   chr2_65090439     ZBoe    G    A        0      0        2 
   2   chr2_65090439     ZGre    G    A      0.5      1        2 
   2   chr2_65090439     ZHar    G    A        0      0        2 
   2   chr2_65090439   Sample    G    A        0      0        2 
   2   chr2_65094926     AAsi    C    G        0      0        2 
   2   chr2_65094926     AKia    C    G        0      0        2 
   2   chr2_65094926     AOna    C    G        0      0        2 
   2   chr2_65094926     ASom    C    G        0      0        2 
   2   chr2_65094926     HCab    C    G        1      2        2 
   2   chr2_65094926     HPrz    C    G        1      2        2 
   2   chr2_65094926     ZBoe    C    G        0      0        2 
   2   chr2_65094926     ZGre    C    G        0      0        2 
   2   chr2_65094926     ZHar    C    G        0      0        2 
   2   chr2_65094926   Sample    C    G        0      0        2 
   2   chr2_65097144     AAsi    T    C        0      0        2 
   2   chr2_65097144     AKia    T    C        1      2        2 
   2   chr2_65097144     AOna    T    C        0      0        2 
   2   chr2_65097144     ASom    T    C        0      0        2 
   2   chr2_65097144     HCab    T    C        0      0        2 
   2   chr2_65097144     HPrz    T    C        0      0        2 
   2   chr2_65097144     ZBoe    T    C        0      0        2 
   2   chr2_65097144     ZGre    T    C        0      0        2 
   2   chr2_65097144     ZHar    T    C        0      0        2 
   2   chr2_65097144   Sample    T    C        0      0        2 
   2   chr2_65111282     AAsi    A    G        0      0        2 
   2   chr2_65111282     AKia    A    G        1      2        2 
   2   chr2_65111282     AOna    A    G        0      0        2 
   2   chr2_65111282     ASom    A    G        0      0        2 
   2   chr2_65111282     HCab    A    G        0      0        2 
   2   chr2_65111282     HPrz    A    G        0      0        2 
   2   chr2_65111282     ZBoe    A    G        0      0        2 
   2   chr2_65111282     ZGre    A    G        0      0        2 
   2   chr2_65111282     ZHar    A    G        0      0        2 
   2   chr2_65111282   Sample    A    G        0      0        2 
   2   chr2_65117161     AAsi    A    G        0      0        2 
   2   chr2_65117161     AKia    A    G        0      0        2 
   2   chr2_65117161     AOna    A    G        0      0        2 
   2   chr2_65117161     ASom    A    G        0      0        2 
   2   chr2_65117161     HCab    A    G        1      2        2 
   2   chr2_65117161     HPrz    A    G        1      2        2 
   2   chr2_65117161     ZBoe    A    G        0      0        2 
   2   chr2_65117161     ZGre    A    G        0      0        2 
   2   chr2_65117161     ZHar    A    G        0      0        2 
   2   chr2_65117161   Sample    A    G        0      0        2 
   2   chr2_65120543     AAsi    T    C        1      2        2 
   2   chr2_65120543     AKia    T    C        0      0        2 
   2   chr2_65120543     AOna    T    C        0      0        2 
   2   chr2_65120543     ASom    T    C        1      2        2 
   2   chr2_65120543     HCab    T    C        0      0        2 
   2   chr2_65120543     HPrz    T    C        0      0        2 
   2   chr2_65120543     ZBoe    T    C        0      0        2 
   2   chr2_65120543     ZGre    T    C        0      0        2 
   2   chr2_65120543     ZHar    T    C        0      0        2 
   2   chr2_65120543   Sample    T    C        1      2        2 
   2   chr2_65124505     AAsi    T    A        0      0        2 
   2   chr2_65124505     AKia    T    A        0      0        2 
   2   chr2_65124505     AOna    T    A      0.5      1        2 
   2   chr2_65124505     ASom    T    A        0      0        2 
   2   chr2_65124505     HCab    T    A        0      0        2 
   2   chr2_65124505     HPrz    T    A        0      0        2 
   2   chr2_65124505     ZBoe    T    A        0      0        2 
   2   chr2_65124505     ZGre    T    A        0      0        2 
   2   chr2_65124505     ZHar    T    A        0      0        2 
   2   chr2_65124505   Sample    T    A        0      0        2 
   2   chr2_65129374     AAsi    A    G        0      0        2 
   2   chr2_65129374     AKia    A    G        0      0        2 
   2   chr2_65129374     AOna    A    G      0.5      1        2 
   2   chr2_65129374     ASom    A    G        0      0        2 
   2   chr2_65129374     HCab    A    G        0      0        2 
   2   chr2_65129374     HPrz    A    G        0      0        2 
   2   chr2_65129374     ZBoe    A    G        0      0        2 
   2   chr2_65129374     ZGre    A    G        0      0        2 
   2   chr2_65129374     ZHar    A    G        0      0        2 
   2   chr2_65129374   Sample    A    G        0      0        2 
   2   chr2_65130082     AAsi    G    A        0      0        2 
   2   chr2_65130082     AKia    G    A        0      0        2 
   2   chr2_65130082     AOna    G    A        0      0        2 
   2   chr2_65130082     ASom    G    A        0      0        2 
   2   chr2_65130082     HCab    G    A        0      0        2 
   2   chr2_65130082     HPrz    G    A        0      0        2 
   2   chr2_65130082     ZBoe    G    A      0.5      1        2 
   2   chr2_65130082     ZGre    G    A        0      0        2 
   2   chr2_65130082     ZHar    G    A        0      0        2 
   2   chr2_65130082   Sample    G    A        0      0        2 
   2   chr2_65134137     AAsi    G    T        0      0        2 
   2   chr2_65134137     AKia    G    T        0      0        2 
   2   chr2_65134137     AOna    G    T        1      2        2 
   2   chr2_65134137     ASom    G    T        0      0        2 
   2   chr2_65134137     HCab    G    T        0      0        2 
   2   chr2_65134137     HPrz    G    T        0      0        2 
   2   chr2_65134137     ZBoe    G    T        0      0        2 
   2   chr2_65134137     ZGre    G    T        0      0        2 
   2   chr2_65134137     ZHar    G    T        0      0        2 
   2   chr2_65134137   Sample    G    T        0      0        2 
   2   chr2_65148356     AAsi    C    G      0.5      1        2 
   2   chr2_65148356     AKia    C    G        0      0        2 
   2   chr2_65148356     AOna    C    G        0      0        2 
   2   chr2_65148356     ASom    C    G        0      0        2 
   2   chr2_65148356     HCab    C    G        0      0        2 
   2   chr2_65148356     HPrz    C    G        0      0        2 
   2   chr2_65148356     ZBoe    C    G        0      0        2 
   2   chr2_65148356     ZGre    C    G        0      0        2 
   2   chr2_65148356     ZHar    C    G        0      0        2 
   2   chr2_65148356   Sample    C    G        0      0        2 
   2   chr2_65151249     AAsi    C    T        0      0        2 
   2   chr2_65151249     AKia    C    T        0      0        2 
   2   chr2_65151249     AOna    C    T      0.5      1        2 
   2   chr2_65151249     ASom    C    T        0      0        2 
   2   chr2_65151249     HCab    C    T        0      0        2 
   2   chr2_65151249     HPrz    C    T        0      0        2 
   2   chr2_65151249     ZBoe    C    T        0      0        2 
   2   chr2_65151249     ZGre    C    T        0      0        2 
   2   chr2_65151249     ZHar    C    T        0      0        2 
   2   chr2_65151249   Sample    C    T        0      0        2 
   2   chr2_65152613     AAsi    T    C        0      0        2 
   2   chr2_65152613     AKia    T    C        0      0        2 
   2   chr2_65152613     AOna    T    C        0      0        2 
   2   chr2_65152613     ASom    T    C        0      0        2 
   2   chr2_65152613     HCab    T    C        1      2        2 
   2   chr2_65152613     HPrz    T    C        1      2        2 
   2   chr2_65152613     ZBoe    T    C        0      0        2 
   2   chr2_65152613     ZGre    T    C        0      0        2 
   2   chr2_65152613     ZHar    T    C        1      2        2 
   2   chr2_65152613   Sample    T    C        0      0        2 
   2   chr2_65155034     AAsi    G    A      0.5      1        2 
   2   chr2_65155034     AKia    G    A        0      0        2 
   2   chr2_65155034     AOna    G    A        0      0        2 
   2   chr2_65155034     ASom    G    A        0      0        2 
   2   chr2_65155034     HCab    G    A        0      0        2 
   2   chr2_65155034     HPrz    G    A        0      0        2 
   2   chr2_65155034     ZBoe    G    A        0      0        2 
   2   chr2_65155034     ZGre    G    A        0      0        2 
   2   chr2_65155034     ZHar    G    A        0      0        2 
   2   chr2_65155034   Sample    G    A        0      0        2 
   2   chr2_65155335     AAsi    A    G        0      0        2 
   2   chr2_65155335     AKia    A    G        0      0        2 
   2   chr2_65155335     AOna    A    G      0.5      1        2 
   2   chr2_65155335     ASom    A    G        0      0        2 
   2   chr2_65155335     HCab    A    G        0      0        2 
   2   chr2_65155335     HPrz    A    G        0      0        2 
   2   chr2_65155335     ZBoe    A    G        0      0        2 
   2   chr2_65155335     ZGre    A    G        0      0        2 
   2   chr2_65155335     ZHar    A    G        0      0        2 
   2   chr2_65155335   Sample    A    G        0      0        2 
   2   chr2_65157866     AAsi    T    C        0      0        2 
   2   chr2_65157866     AKia    T    C        1      2        2 
   2   chr2_65157866     AOna    T    C        0      0        2 
   2   chr2_65157866     ASom    T    C        0      0        2 
   2   chr2_65157866     HCab    T    C        0      0        2 
   2   chr2_65157866     HPrz    T    C        0      0        2 
   2   chr2_65157866     ZBoe    T    C        0      0        2 
   2   chr2_65157866     ZGre    T    C        0      0        2 
   2   chr2_65157866     ZHar    T    C        0      0        2 
   2   chr2_65157866   Sample    T    C        0      0        2 
   2   chr2_65161824     AAsi    G    C        0      0        2 
   2   chr2_65161824     AKia    G    C        0      0        2 
   2   chr2_65161824     AOna    G    C        0      0        2 
   2   chr2_65161824     ASom    G    C        0      0        2 
   2   chr2_65161824     HCab    G    C        0      0        2 
   2   chr2_65161824     HPrz    G    C        0      0        2 
   2   chr2_65161824     ZBoe    G    C      0.5      1        2 
   2   chr2_65161824     ZGre    G    C        0      0        2 
   2   chr2_65161824     ZHar    G    C        0      0        2 
   2   chr2_65161824   Sample    G    C        0      0        2 
   2   chr2_65169734     AAsi    A    G        0      0        2 
   2   chr2_65169734     AKia    A    G        0      0        2 
   2   chr2_65169734     AOna    A    G        0      0        2 
   2   chr2_65169734     ASom    A    G        0      0        2 
   2   chr2_65169734     HCab    A    G        1      2        2 
   2   chr2_65169734     HPrz    A    G        1      2        2 
   2   chr2_65169734     ZBoe    A    G        0      0        2 
   2   chr2_65169734     ZGre    A    G        0      0        2 
   2   chr2_65169734     ZHar    A    G        0      0        2 
   2   chr2_65169734   Sample    A    G        0      0        2 
   2   chr2_65171461     AAsi    T    C        0      0        2 
   2   chr2_65171461     AKia    T    C        0      0        2 
   2   chr2_65171461     AOna    T    C      0.5      1        2 
   2   chr2_65171461     ASom    T    C        0      0        2 
   2   chr2_65171461     HCab    T    C        0      0        2 
   2   chr2_65171461     HPrz    T    C        0      0        2 
   2   chr2_65171461     ZBoe    T    C        0      0        2 
   2   chr2_65171461     ZGre    T    C        0      0        2 
   2   chr2_65171461     ZHar    T    C        0      0        2 
   2   chr2_65171461   Sample    T    C        0      0        2 
   2   chr2_65194223     AAsi    C    G        0      0        2 
   2   chr2_65194223     AKia    C    G        0      0        2 
   2   chr2_65194223     AOna    C    G        0      0        2 
   2   chr2_65194223     ASom    C    G        0      0        2 
   2   chr2_65194223     HCab    C    G        0      0        2 
   2   chr2_65194223     HPrz    C    G        0      0        2 
   2   chr2_65194223     ZBoe    C    G        0      0        2 
   2   chr2_65194223     ZGre    C    G        0      0        2 
   2   chr2_65194223     ZHar    C    G      0.5      1        2 
   2   chr2_65194223   Sample    C    G        0      0        2 
   2   chr2_65198808     AAsi    A    G        0      0        2 
   2   chr2_65198808     AKia    A    G        0      0        2 
   2   chr2_65198808     AOna    A    G        0      0        2 
   2   chr2_65198808     ASom    A    G        0      0        2 
   2   chr2_65198808     HCab    A    G        0      0        2 
   2   chr2_65198808     HPrz    A    G        1      2        2 
   2   chr2_65198808     ZBoe    A    G        0      0        2 
   2   chr2_65198808     ZGre    A    G        0      0        2 
   2   chr2_65198808     ZHar    A    G        0      0        2 
   2   chr2_65198808   Sample    A    G        0      0        2 
   2   chr2_65202140     AAsi    A    G        1      2        2 
   2   chr2_65202140     AKia    A    G        0      0        2 
   2   chr2_65202140     AOna    A    G        0      0        2 
   2   chr2_65202140     ASom    A    G        1      2        2 
   2   chr2_65202140     HCab    A    G        0      0        2 
   2   chr2_65202140     HPrz    A    G        0      0        2 
   2   chr2_65202140     ZBoe    A    G        0      0        2 
   2   chr2_65202140     ZGre    A    G        0      0        2 
   2   chr2_65202140     ZHar    A    G        0      0        2 
   2   chr2_65202140   Sample    A    G        1      2        2 
   2   chr2_65211878     AAsi    C    G        0      0        2 
   2   chr2_65211878     AKia    C    G        0      0        2 
   2   chr2_65211878     AOna    C    G        0      0        2 
   2   chr2_65211878     ASom    C    G        0      0        2 
   2   chr2_65211878     HCab    C    G        1      2        2 
   2   chr2_65211878     HPrz    C    G        1      2        2 
   2   chr2_65211878     ZBoe    C    G        0      0        2 
   2   chr2_65211878     ZGre    C    G        0      0        2 
   2   chr2_65211878     ZHar    C    G        0      0        2 
   2   chr2_65211878   Sample    C    G        0      0        2 
   2   chr2_65219792     AAsi    G    C        0      0        2 
   2   chr2_65219792     AKia    G    C        0      0        2 
   2   chr2_65219792     AOna    G    C      0.5      1        2 
   2   chr2_65219792     ASom    G    C        0      0        2 
   2   chr2_65219792     HCab    G    C        0      0        2 
   2   chr2_65219792     HPrz    G    C        0      0        2 
   2   chr2_65219792     ZBoe    G    C        0      0        2 
   2   chr2_65219792     ZGre    G    C        0      0        2 
   2   chr2_65219792     ZHar    G    C        0      0        2 
   2   chr2_65219792   Sample    G    C        0      0        2 
   2   chr2_65225060     AAsi    G    A        0      0        2 
   2   chr2_65225060     AKia    G    A        1      2        2 
   2   chr2_65225060     AOna    G    A      0.5      1        2 
   2   chr2_65225060     ASom    G    A        0      0        2 
   2   chr2_65225060     HCab    G    A        0      0        2 
   2   chr2_65225060     HPrz    G    A        0      0        2 
   2   chr2_65225060     ZBoe    G    A        0      0        2 
   2   chr2_65225060     ZGre    G    A        0      0        2 
   2   chr2_65225060     ZHar    G    A        0      0        2 
   2   chr2_65225060   Sample    G    A        0      0        2 
   2   chr2_65225374     AAsi    T    C        0      0        2 
   2   chr2_65225374     AKia    T    C        0      0        2 
   2   chr2_65225374     AOna    T    C        0      0        2 
   2   chr2_65225374     ASom    T    C        0      0        2 
   2   chr2_65225374     HCab    T    C        0      0        2 
   2   chr2_65225374     HPrz    T    C        0      0        2 
   2   chr2_65225374     ZBoe    T    C        1      2        2 
   2   chr2_65225374     ZGre    T    C        0      0        2 
   2   chr2_65225374     ZHar    T    C        0      0        2 
   2   chr2_65225374   Sample    T    C        0      0        2 
   2   chr2_65227609     AAsi    C    A        0      0        2 
   2   chr2_65227609     AKia    C    A        1      2        2 
   2   chr2_65227609     AOna    C    A      0.5      1        2 
   2   chr2_65227609     ASom    C    A        0      0        2 
   2   chr2_65227609     HCab    C    A        0      0        2 
   2   chr2_65227609     HPrz    C    A        0      0        2 
   2   chr2_65227609     ZBoe    C    A        0      0        2 
   2   chr2_65227609     ZGre    C    A        0      0        2 
   2   chr2_65227609     ZHar    C    A        0      0        2 
   2   chr2_65227609   Sample    C    A        0      0        2 
   2   chr2_65239592     AAsi    G    A        0      0        2 
   2   chr2_65239592     AKia    G    A        0      0        2 
   2   chr2_65239592     AOna    G    A        0      0        2 
   2   chr2_65239592     ASom    G    A        0      0        2 
   2   chr2_65239592     HCab    G    A        1      2        2 
   2   chr2_65239592     HPrz    G    A        1      2        2 
   2   chr2_65239592     ZBoe    G    A        0      0        2 
   2   chr2_65239592     ZGre    G    A        0      0        2 
   2   chr2_65239592     ZHar    G    A        0      0        2 
   2   chr2_65239592   Sample    G    A        0      0        2 
   2   chr2_65241368     AAsi    C    G      0.5      1        2 
   2   chr2_65241368     AKia    C    G        0      0        2 
   2   chr2_65241368     AOna    C    G        0      0        2 
   2   chr2_65241368     ASom    C    G        0      0        2 
   2   chr2_65241368     HCab    C    G        0      0        2 
   2   chr2_65241368     HPrz    C    G        0      0        2 
   2   chr2_65241368     ZBoe    C    G        0      0        2 
   2   chr2_65241368     ZGre    C    G        0      0        2 
   2   chr2_65241368     ZHar    C    G        0      0        2 
   2   chr2_65241368   Sample    C    G        0      0        2 
   2   chr2_65241640     AAsi    A    G        0      0        2 
   2   chr2_65241640     AKia    A    G        0      0        2 
   2   chr2_65241640     AOna    A    G        0      0        2 
   2   chr2_65241640     ASom    A    G        0      0        2 
   2   chr2_65241640     HCab    A    G        1      2        2 
   2   chr2_65241640     HPrz    A    G        1      2        2 
   2   chr2_65241640     ZBoe    A    G        0      0        2 
   2   chr2_65241640     ZGre    A    G        0      0        2 
   2   chr2_65241640     ZHar    A    G        0      0        2 
   2   chr2_65241640   Sample    A    G        0      0        2 
   2   chr2_65244203     AAsi    A    G      0.5      1        2 
   2   chr2_65244203     AKia    A    G        0      0        2 
   2   chr2_65244203     AOna    A    G        0      0        2 
   2   chr2_65244203     ASom    A    G        0      0        2 
   2   chr2_65244203     HCab    A    G        0      0        2 
   2   chr2_65244203     HPrz    A    G        0      0        2 
   2   chr2_65244203     ZBoe    A    G        0      0        2 
   2   chr2_65244203     ZGre    A    G        0      0        2 
   2   chr2_65244203     ZHar    A    G        0      0        2 
   2   chr2_65244203   Sample    A    G        0      0        2 
   2   chr2_65247333     AAsi    A    G        1      2        2 
   2   chr2_65247333     AKia    A    G        0      0        2 
   2   chr2_65247333     AOna    A    G        0      0        2 
   2   chr2_65247333     ASom    A    G        1      2        2 
   2   chr2_65247333     HCab    A    G        0      0        2 
   2   chr2_65247333     HPrz    A    G        0      0        2 
   2   chr2_65247333     ZBoe    A    G        0      0        2 
   2   chr2_65247333     ZGre    A    G        0      0        2 
   2   chr2_65247333     ZHar    A    G        0      0        2 
   2   chr2_65247333   Sample    A    G        1      2        2 
   2   chr2_65249522     AAsi    A    G        0      0        2 
   2   chr2_65249522     AKia    A    G        0      0        2 
   2   chr2_65249522     AOna    A    G      0.5      1        2 
   2   chr2_65249522     ASom    A    G        0      0        2 
   2   chr2_65249522     HCab    A    G        0      0        2 
   2   chr2_65249522     HPrz    A    G        0      0        2 
   2   chr2_65249522     ZBoe    A    G        0      0        2 
   2   chr2_65249522     ZGre    A    G        0      0        2 
   2   chr2_65249522     ZHar    A    G        0      0        2 
   2   chr2_65249522   Sample    A    G        0      0        2 
   2   chr2_65249543     AAsi    T    C        0      0        2 
   2   chr2_65249543     AKia    T    C        0      0        2 
   2   chr2_65249543     AOna    T    C        0      0        2 
   2   chr2_65249543     ASom    T    C        0      0        2 
   2   chr2_65249543     HCab    T    C        0      0        2 
   2   chr2_65249543     HPrz    T    C        0      0        2 
   2   chr2_65249543     ZBoe    T    C        1      2        2 
   2   chr2_65249543     ZGre    T    C        0      0        2 
   2   chr2_65249543     ZHar    T    C        0      0        2 
   2   chr2_65249543   Sample    T    C        0      0        2 
   2   chr2_65251681     AAsi    G    T        0      0        2 
   2   chr2_65251681     AKia    G    T        0      0        2 
   2   chr2_65251681     AOna    G    T        0      0        2 
   2   chr2_65251681     ASom    G    T      0.5      1        2 
   2   chr2_65251681     HCab    G    T        0      0        2 
   2   chr2_65251681     HPrz    G    T        0      0        2 
   2   chr2_65251681     ZBoe    G    T        0      0        2 
   2   chr2_65251681     ZGre    G    T        0      0        2 
   2   chr2_65251681     ZHar    G    T        0      0        2 
   2   chr2_65251681   Sample    G    T        0      0        2 
   2   chr2_65251738     AAsi    A    G        0      0        2 
   2   chr2_65251738     AKia    A    G        0      0        2 
   2   chr2_65251738     AOna    A    G        0      0        2 
   2   chr2_65251738     ASom    A    G        0      0        2 
   2   chr2_65251738     HCab    A    G        0      0        2 
   2   chr2_65251738     HPrz    A    G        0      0        2 
   2   chr2_65251738     ZBoe    A    G        0      0        2 
   2   chr2_65251738     ZGre    A    G        1      2        2 
   2   chr2_65251738     ZHar    A    G        0      0        2 
   2   chr2_65251738   Sample    A    G        0      0        2 
   2   chr2_65251944     AAsi    A    G        1      2        2 
   2   chr2_65251944     AKia    A    G        0      0        2 
   2   chr2_65251944     AOna    A    G        0      0        2 
   2   chr2_65251944     ASom    A    G        1      2        2 
   2   chr2_65251944     HCab    A    G        0      0        2 
   2   chr2_65251944     HPrz    A    G        0      0        2 
   2   chr2_65251944     ZBoe    A    G        0      0        2 
   2   chr2_65251944     ZGre    A    G        0      0        2 
   2   chr2_65251944     ZHar    A    G        0      0        2 
   2   chr2_65251944   Sample    A    G        0      0        2 
   2   chr2_65263819     AAsi    A    G        0      0        2 
   2   chr2_65263819     AKia    A    G        0      0        2 
   2   chr2_65263819     AOna    A    G        0      0        2 
   2   chr2_65263819     ASom    A    G        0      0        2 
   2   chr2_65263819     HCab    A    G        0      0        2 
   2   chr2_65263819     HPrz    A    G        0      0        2 
   2   chr2_65263819     ZBoe    A    G      0.5      1        2 
   2   chr2_65263819     ZGre    A    G        0      0        2 
   2   chr2_65263819     ZHar    A    G        0      0        2 
   2   chr2_65263819   Sample    A    G        0      0        2 
   2   chr2_65264905     AAsi    G    A      0.5      1        2 
   2   chr2_65264905     AKia    G    A        0      0        2 
   2   chr2_65264905     AOna    G    A        1      2        2 
   2   chr2_65264905     ASom    G    A      0.5      1        2 
   2   chr2_65264905     HCab    G    A        1      2        2 
   2   chr2_65264905     HPrz    G    A        1      2        2 
   2   chr2_65264905     ZBoe    G    A        0      0        2 
   2   chr2_65264905     ZGre    G    A        0      0        2 
   2   chr2_65264905     ZHar    G    A        0      0        2 
   2   chr2_65264905   Sample    G    A        0      0        2 
   2   chr2_65269162     AAsi    C    T      0.5      1        2 
   2   chr2_65269162     AKia    C    T        0      0        2 
   2   chr2_65269162     AOna    C    T        1      2        2 
   2   chr2_65269162     ASom    C    T      0.5      1        2 
   2   chr2_65269162     HCab    C    T        0      0        2 
   2   chr2_65269162     HPrz    C    T        0      0        2 
   2   chr2_65269162     ZBoe    C    T        0      0        2 
   2   chr2_65269162     ZGre    C    T        0      0        2 
   2   chr2_65269162     ZHar    C    T        0      0        2 
   2   chr2_65269162   Sample    C    T        0      0        2 
   2   chr2_65269440     AAsi    A    G      0.5      1        2 
   2   chr2_65269440     AKia    A    G        0      0        2 
   2   chr2_65269440     AOna    A    G        1      2        2 
   2   chr2_65269440     ASom    A    G      0.5      1        2 
   2   chr2_65269440     HCab    A    G        1      2        2 
   2   chr2_65269440     HPrz    A    G        1      2        2 
   2   chr2_65269440     ZBoe    A    G        0      0        2 
   2   chr2_65269440     ZGre    A    G        0      0        2 
   2   chr2_65269440     ZHar    A    G        0      0        2 
   2   chr2_65269440   Sample    A    G        0      0        2 
   2   chr2_65273812     AAsi    T    C        0      0        2 
   2   chr2_65273812     AKia    T    C        1      2        2 
   2   chr2_65273812     AOna    T    C        1      2        2 
   2   chr2_65273812     ASom    T    C        0      0        2 
   2   chr2_65273812     HCab    T    C        0      0        2 
   2   chr2_65273812     HPrz    T    C        0      0        2 
   2   chr2_65273812     ZBoe    T    C        0      0        2 
   2   chr2_65273812     ZGre    T    C        0      0        2 
   2   chr2_65273812     ZHar    T    C        0      0        2 
   2   chr2_65273812   Sample    T    C        0      0        2 
   2   chr2_65274141     AAsi    C    T        0      0        2 
   2   chr2_65274141     AKia    C    T        0      0        2 
   2   chr2_65274141     AOna    C    T        0      0        2 
   2   chr2_65274141     ASom    C    T        0      0        2 
   2   chr2_65274141     HCab    C    T        0      0        2 
   2   chr2_65274141     HPrz    C    T        0      0        2 
   2   chr2_65274141     ZBoe    C    T      0.5      1        2 
   2   chr2_65274141     ZGre    C    T        0      0        2 
   2   chr2_65274141     ZHar    C    T        0      0        2 
   2   chr2_65274141   Sample    C    T        0      0        2 
   2   chr2_65294541     AAsi    A    G        0      0        2 
   2   chr2_65294541     AKia    A    G        0      0        2 
   2   chr2_65294541     AOna    A    G        0      0        2 
   2   chr2_65294541     ASom    A    G        0      0        2 
   2   chr2_65294541     HCab    A    G        0      0        2 
   2   chr2_65294541     HPrz    A    G        0      0        2 
   2   chr2_65294541     ZBoe    A    G        0      0        2 
   2   chr2_65294541     ZGre    A    G        1      2        2 
   2   chr2_65294541     ZHar    A    G        0      0        2 
   2   chr2_65294541   Sample    A    G        0      0        2 
   2   chr2_65307876     AAsi    A    G        0      0        2 
   2   chr2_65307876     AKia    A    G        0      0        2 
   2   chr2_65307876     AOna    A    G      0.5      1        2 
   2   chr2_65307876     ASom    A    G        0      0        2 
   2   chr2_65307876     HCab    A    G        0      0        2 
   2   chr2_65307876     HPrz    A    G        0      0        2 
   2   chr2_65307876     ZBoe    A    G        0      0        2 
   2   chr2_65307876     ZGre    A    G        0      0        2 
   2   chr2_65307876     ZHar    A    G        0      0        2 
   2   chr2_65307876   Sample    A    G        0      0        2 
   2   chr2_65310885     AAsi    G    A        0      0        2 
   2   chr2_65310885     AKia    G    A        0      0        2 
   2   chr2_65310885     AOna    G    A        0      0        2 
   2   chr2_65310885     ASom    G    A        0      0        2 
   2   chr2_65310885     HCab    G    A        1      2        2 
   2   chr2_65310885     HPrz    G    A        1      2        2 
   2   chr2_65310885     ZBoe    G    A        0      0        2 
   2   chr2_65310885     ZGre    G    A        1      2        2 
   2   chr2_65310885     ZHar    G    A        1      2        2 
   2   chr2_65310885   Sample    G    A        0      0        2 
   2   chr2_65327646     AAsi    G    A        0      0        2 
   2   chr2_65327646     AKia    G    A        0      0        2 
   2   chr2_65327646     AOna    G    A      0.5      1        2 
   2   chr2_65327646     ASom    G    A        0      0        2 
   2   chr2_65327646     HCab    G    A        0      0        2 
   2   chr2_65327646     HPrz    G    A        0      0        2 
   2   chr2_65327646     ZBoe    G    A        0      0        2 
   2   chr2_65327646     ZGre    G    A        0      0        2 
   2   chr2_65327646     ZHar    G    A        0      0        2 
   2   chr2_65327646   Sample    G    A        0      0        2 
   2   chr2_65328773     AAsi    G    A        0      0        2 
   2   chr2_65328773     AKia    G    A        0      0        2 
   2   chr2_65328773     AOna    G    A        0      0        2 
   2   chr2_65328773     ASom    G    A        0      0        2 
   2   chr2_65328773     HCab    G    A        1      2        2 
   2   chr2_65328773     HPrz    G    A        1      2        2 
   2   chr2_65328773     ZBoe    G    A        0      0        2 
   2   chr2_65328773     ZGre    G    A        0      0        2 
   2   chr2_65328773     ZHar    G    A        0      0        2 
   2   chr2_65328773   Sample    G    A        0      0        2 
   2   chr2_65334502     AAsi    T    C        0      0        2 
   2   chr2_65334502     AKia    T    C        0      0        2 
   2   chr2_65334502     AOna    T    C        0      0        2 
   2   chr2_65334502     ASom    T    C        0      0        2 
   2   chr2_65334502     HCab    T    C        1      2        2 
   2   chr2_65334502     HPrz    T    C        1      2        2 
   2   chr2_65334502     ZBoe    T    C        0      0        2 
   2   chr2_65334502     ZGre    T    C        0      0        2 
   2   chr2_65334502     ZHar    T    C        0      0        2 
   2   chr2_65334502   Sample    T    C        0      0        2 
   2   chr2_65336173     AAsi    G    A        0      0        2 
   2   chr2_65336173     AKia    G    A        0      0        2 
   2   chr2_65336173     AOna    G    A        0      0        2 
   2   chr2_65336173     ASom    G    A        0      0        2 
   2   chr2_65336173     HCab    G    A        1      2        2 
   2   chr2_65336173     HPrz    G    A        1      2        2 
   2   chr2_65336173     ZBoe    G    A        0      0        2 
   2   chr2_65336173     ZGre    G    A        0      0        2 
   2   chr2_65336173     ZHar    G    A        0      0        2 
   2   chr2_65336173   Sample    G    A        0      0        2 
   2   chr2_65343862     AAsi    G    T        0      0        2 
   2   chr2_65343862     AKia    G    T        0      0        2 
   2   chr2_65343862     AOna    G    T        0      0        2 
   2   chr2_65343862     ASom    G    T        0      0        2 
   2   chr2_65343862     HCab    G    T        1      2        2 
   2   chr2_65343862     HPrz    G    T        1      2        2 
   2   chr2_65343862     ZBoe    G    T        0      0        2 
   2   chr2_65343862     ZGre    G    T        0      0        2 
   2   chr2_65343862     ZHar    G    T        0      0        2 
   2   chr2_65343862   Sample    G    T        0      0        2 
   2   chr2_65343974     AAsi    C    T        0      0        2 
   2   chr2_65343974     AKia    C    T        1      2        2 
   2   chr2_65343974     AOna    C    T        0      0        2 
   2   chr2_65343974     ASom    C    T        0      0        2 
   2   chr2_65343974     HCab    C    T        0      0        2 
   2   chr2_65343974     HPrz    C    T        0      0        2 
   2   chr2_65343974     ZBoe    C    T        0      0        2 
   2   chr2_65343974     ZGre    C    T        0      0        2 
   2   chr2_65343974     ZHar    C    T        0      0        2 
   2   chr2_65343974   Sample    C    T        0      0        2 
   2   chr2_65345029     AAsi    A    G        0      0        2 
   2   chr2_65345029     AKia    A    G        0      0        2 
   2   chr2_65345029     AOna    A    G        0      0        2 
   2   chr2_65345029     ASom    A    G        0      0        2 
   2   chr2_65345029     HCab    A    G        1      2        2 
   2   chr2_65345029     HPrz    A    G        1      2        2 
   2   chr2_65345029     ZBoe    A    G        0      0        2 
   2   chr2_65345029     ZGre    A    G        0      0        2 
   2   chr2_65345029     ZHar    A    G        0      0        2 
   2   chr2_65345029   Sample    A    G        0      0        2 
   2   chr2_65355082     AAsi    A    T        1      2        2 
   2   chr2_65355082     AKia    A    T        0      0        2 
   2   chr2_65355082     AOna    A    T        0      0        2 
   2   chr2_65355082     ASom    A    T        1      2        2 
   2   chr2_65355082     HCab    A    T        0      0        2 
   2   chr2_65355082     HPrz    A    T        0      0        2 
   2   chr2_65355082     ZBoe    A    T        0      0        2 
   2   chr2_65355082     ZGre    A    T      0.5      1        2 
   2   chr2_65355082     ZHar    A    T        0      0        2 
   2   chr2_65355082   Sample    A    T        1      2        2 
   2   chr2_65360820     AAsi    A    C        0      0        2 
   2   chr2_65360820     AKia    A    C        0      0        2 
   2   chr2_65360820     AOna    A    C        0      0        2 
   2   chr2_65360820     ASom    A    C        0      0        2 
   2   chr2_65360820     HCab    A    C        1      2        2 
   2   chr2_65360820     HPrz    A    C        1      2        2 
   2   chr2_65360820     ZBoe    A    C        0      0        2 
   2   chr2_65360820     ZGre    A    C        0      0        2 
   2   chr2_65360820     ZHar    A    C        0      0        2 
   2   chr2_65360820   Sample    A    C        0      0        2 
   2   chr2_65365845     AAsi    T    G        0      0        2 
   2   chr2_65365845     AKia    T    G        0      0        2 
   2   chr2_65365845     AOna    T    G        0      0        2 
   2   chr2_65365845     ASom    T    G        0      0        2 
   2   chr2_65365845     HCab    T    G        1      2        2 
   2   chr2_65365845     HPrz    T    G        1      2        2 
   2   chr2_65365845     ZBoe    T    G        0      0        2 
   2   chr2_65365845     ZGre    T    G        0      0        2 
   2   chr2_65365845     ZHar    T    G        0      0        2 
   2   chr2_65365845   Sample    T    G        0      0        2 
   2   chr2_65370087     AAsi    A    G        0      0        2 
   2   chr2_65370087     AKia    A    G        1      2        2 
   2   chr2_65370087     AOna    A    G        0      0        2 
   2   chr2_65370087     ASom    A    G        0      0        2 
   2   chr2_65370087     HCab    A    G        1      2        2 
   2   chr2_65370087     HPrz    A    G        1      2        2 
   2   chr2_65370087     ZBoe    A    G        0      0        2 
   2   chr2_65370087     ZGre    A    G        0      0        2 
   2   chr2_65370087     ZHar    A    G        0      0        2 
   2   chr2_65370087   Sample    A    G        0      0        2 
   2   chr2_65370466     AAsi    C    T        0      0        2 
   2   chr2_65370466     AKia    C    T        0      0        2 
   2   chr2_65370466     AOna    C    T        0      0        2 
   2   chr2_65370466     ASom    C    T        0      0        2 
   2   chr2_65370466     HCab    C    T        1      2        2 
   2   chr2_65370466     HPrz    C    T        1      2        2 
   2   chr2_65370466     ZBoe    C    T        0      0        2 
   2   chr2_65370466     ZGre    C    T        0      0        2 
   2   chr2_65370466     ZHar    C    T        0      0        2 
   2   chr2_65370466   Sample    C    T        0      0        2 
   2   chr2_65377998     AAsi    T    C        0      0        2 
   2   chr2_65377998     AKia    T    C        0      0        2 
   2   chr2_65377998     AOna    T    C        0      0        2 
   2   chr2_65377998     ASom    T    C        0      0        2 
   2   chr2_65377998     HCab    T    C        1      2        2 
   2   chr2_65377998     HPrz    T    C        1      2        2 
   2   chr2_65377998     ZBoe    T    C        0      0        2 
   2   chr2_65377998     ZGre    T    C        0      0        2 
   2   chr2_65377998     ZHar    T    C        0      0        2 
   2   chr2_65377998   Sample    T    C        0      0        2 
   2   chr2_65379946     AAsi    C    T        0      0        2 
   2   chr2_65379946     AKia    C    T        0      0        2 
   2   chr2_65379946     AOna    C    T        0      0        2 
   2   chr2_65379946     ASom    C    T        0      0        2 
   2   chr2_65379946     HCab    C    T      0.5      1        2 
   2   chr2_65379946     HPrz    C    T        0      0        2 
   2   chr2_65379946     ZBoe    C    T        0      0        2 
   2   chr2_65379946     ZGre    C    T        0      0        2 
   2   chr2_65379946     ZHar    C    T        0      0        2 
   2   chr2_65379946   Sample    C    T        0      0        2 
   2   chr2_65391994     AAsi    T    C        0      0        2 
   2   chr2_65391994     AKia    T    C        0      0        2 
   2   chr2_65391994     AOna    T    C        0      0        2 
   2   chr2_65391994     ASom    T    C        0      0        2 
   2   chr2_65391994     HCab    T    C        0      0        2 
   2   chr2_65391994     HPrz    T    C        0      0        2 
   2   chr2_65391994     ZBoe    T    C      0.5      1        2 
   2   chr2_65391994     ZGre    T    C        0      0        2 
   2   chr2_65391994     ZHar    T    C        0      0        2 
   2   chr2_65391994   Sample    T    C        1      2        2 
   2   chr2_65392293     AAsi    G    T        0      0        2 
   2   chr2_65392293     AKia    G    T        0      0        2 
   2   chr2_65392293     AOna    G    T      0.5      1        2 
   2   chr2_65392293     ASom    G    T        0      0        2 
   2   chr2_65392293     HCab    G    T        0      0        2 
   2   chr2_65392293     HPrz    G    T        0      0        2 
   2   chr2_65392293     ZBoe    G    T        0      0        2 
   2   chr2_65392293     ZGre    G    T        0      0        2 
   2   chr2_65392293     ZHar    G    T        0      0        2 
   2   chr2_65392293   Sample    G    T        0      0        2 
   2   chr2_65395648     AAsi    T    C        0      0        2 
   2   chr2_65395648     AKia    T    C        0      0        2 
   2   chr2_65395648     AOna    T    C        0      0        2 
   2   chr2_65395648     ASom    T    C        0      0        2 
   2   chr2_65395648     HCab    T    C        0      0        2 
   2   chr2_65395648     HPrz    T    C        0      0        2 
   2   chr2_65395648     ZBoe    T    C        0      0        2 
   2   chr2_65395648     ZGre    T    C        1      2        2 
   2   chr2_65395648     ZHar    T    C        0      0        2 
   2   chr2_65395648   Sample    T    C        0      0        2 
   2   chr2_65402696     AAsi    C    T        0      0        2 
   2   chr2_65402696     AKia    C    T        0      0        2 
   2   chr2_65402696     AOna    C    T        0      0        2 
   2   chr2_65402696     ASom    C    T        0      0        2 
   2   chr2_65402696     HCab    C    T        0      0        2 
   2   chr2_65402696     HPrz    C    T        0      0        2 
   2   chr2_65402696     ZBoe    C    T        1      2        2 
   2   chr2_65402696     ZGre    C    T        0      0        2 
   2   chr2_65402696     ZHar    C    T        0      0        2 
   2   chr2_65402696   Sample    C    T        0      0        2 
   2   chr2_65405398     AAsi    C    T        0      0        2 
   2   chr2_65405398     AKia    C    T        0      0        2 
   2   chr2_65405398     AOna    C    T        0      0        2 
   2   chr2_65405398     ASom    C    T        0      0        2 
   2   chr2_65405398     HCab    C    T        0      0        2 
   2   chr2_65405398     HPrz    C    T        0      0        2 
   2   chr2_65405398     ZBoe    C    T      0.5      1        2 
   2   chr2_65405398     ZGre    C    T        0      0        2 
   2   chr2_65405398     ZHar    C    T        0      0        2 
   2   chr2_65405398   Sample    C    T        0      0        2 
   2   chr2_65407046     AAsi    T    G        0      0        2 
   2   chr2_65407046     AKia    T    G        0      0        2 
   2   chr2_65407046     AOna    T    G        0      0        2 
   2   chr2_65407046     ASom    T    G        0      0        2 
   2   chr2_65407046     HCab    T    G        1      2        2 
   2   chr2_65407046     HPrz    T    G        1      2        2 
   2   chr2_65407046     ZBoe    T    G        0      0        2 
   2   chr2_65407046     ZGre    T    G        0      0        2 
   2   chr2_65407046     ZHar    T    G        0      0        2 
   2   chr2_65407046   Sample    T    G        0      0        2 
   2   chr2_65407389     AAsi    T    G        0      0        2 
   2   chr2_65407389     AKia    T    G        0      0        2 
   2   chr2_65407389     AOna    T    G        0      0        2 
   2   chr2_65407389     ASom    T    G        0      0        2 
   2   chr2_65407389     HCab    T    G        0      0        2 
   2   chr2_65407389     HPrz    T    G        0      0        2 
   2   chr2_65407389     ZBoe    T    G        0      0        2 
   2   chr2_65407389     ZGre    T    G        0      0        2 
   2   chr2_65407389     ZHar    T    G        1      2        2 
   2   chr2_65407389   Sample    T    G        0      0        2 
   2   chr2_65408676     AAsi    C    T        0      0        2 
   2   chr2_65408676     AKia    C    T        0      0        2 
   2   chr2_65408676     AOna    C    T        0      0        2 
   2   chr2_65408676     ASom    C    T        0      0        2 
   2   chr2_65408676     HCab    C    T        0      0        2 
   2   chr2_65408676     HPrz    C    T        0      0        2 
   2   chr2_65408676     ZBoe    C    T      0.5      1        2 
   2   chr2_65408676     ZGre    C    T        0      0        2 
   2   chr2_65408676     ZHar    C    T        0      0        2 
   2   chr2_65408676   Sample    C    T        0      0        2 
   2   chr2_65411482     AAsi    C    T        0      0        2 
   2   chr2_65411482     AKia    C    T        0      0        2 
   2   chr2_65411482     AOna    C    T        0      0        2 
   2   chr2_65411482     ASom    C    T        0      0        2 
   2   chr2_65411482     HCab    C    T      0.5      1        2 
   2   chr2_65411482     HPrz    C    T        1      2        2 
   2   chr2_65411482     ZBoe    C    T        0      0        2 
   2   chr2_65411482     ZGre    C    T        1      2        2 
   2   chr2_65411482     ZHar    C    T        0      0        2 
   2   chr2_65411482   Sample    C    T        0      0        2 
   2   chr2_65417109     AAsi    T    G        0      0        2 
   2   chr2_65417109     AKia    T    G        0      0        2 
   2   chr2_65417109     AOna    T    G        0      0        2 
   2   chr2_65417109     ASom    T    G        0      0        2 
   2   chr2_65417109     HCab    T    G        1      2        2 
   2   chr2_65417109     HPrz    T    G        1      2        2 
   2   chr2_65417109     ZBoe    T    G        0      0        2 
   2   chr2_65417109     ZGre    T    G        0      0        2 
   2   chr2_65417109     ZHar    T    G        0      0        2 
   2   chr2_65417109   Sample    T    G        0      0        2 
   2   chr2_65417906     AAsi    T    G        0      0        2 
   2   chr2_65417906     AKia    T    G        0      0        2 
   2   chr2_65417906     AOna    T    G        0      0        2 
   2   chr2_65417906     ASom    T    G        0      0        2 
   2   chr2_65417906     HCab    T    G        0      0        2 
   2   chr2_65417906     HPrz    T    G        0      0        2 
   2   chr2_65417906     ZBoe    T    G        0      0        2 
   2   chr2_65417906     ZGre    T    G        1      2        2 
   2   chr2_65417906     ZHar    T    G        0      0        2 
   2   chr2_65417906   Sample    T    G        0      0        2 
   2   chr2_65418265     AAsi    G    A        0      0        2 
   2   chr2_65418265     AKia    G    A        0      0        2 
   2   chr2_65418265     AOna    G    A        0      0        2 
   2   chr2_65418265     ASom    G    A        0      0        2 
   2   chr2_65418265     HCab    G    A        0      0        2 
   2   chr2_65418265     HPrz    G    A        0      0        2 
   2   chr2_65418265     ZBoe    G    A      0.5      1        2 
   2   chr2_65418265     ZGre    G    A        0      0        2 
   2   chr2_65418265     ZHar    G    A        0      0        2 
   2   chr2_65418265   Sample    G    A        0      0        2 
   2   chr2_65418284     AAsi    A    C        0      0        2 
   2   chr2_65418284     AKia    A    C        0      0        2 
   2   chr2_65418284     AOna    A    C        0      0        2 
   2   chr2_65418284     ASom    A    C        0      0        2 
   2   chr2_65418284     HCab    A    C        0      0        2 
   2   chr2_65418284     HPrz    A    C        0      0        2 
   2   chr2_65418284     ZBoe    A    C        0      0        2 
   2   chr2_65418284     ZGre    A    C        0      0        2 
   2   chr2_65418284     ZHar    A    C      0.5      1        2 
   2   chr2_65418284   Sample    A    C        0      0        2 
   2   chr2_65421816     AAsi    C    G        0      0        2 
   2   chr2_65421816     AKia    C    G        0      0        2 
   2   chr2_65421816     AOna    C    G        0      0        2 
   2   chr2_65421816     ASom    C    G        0      0        2 
   2   chr2_65421816     HCab    C    G        1      2        2 
   2   chr2_65421816     HPrz    C    G        1      2        2 
   2   chr2_65421816     ZBoe    C    G        0      0        2 
   2   chr2_65421816     ZGre    C    G        0      0        2 
   2   chr2_65421816     ZHar    C    G        0      0        2 
   2   chr2_65421816   Sample    C    G        0      0        2 
   2   chr2_65428386     AAsi    A    G        0      0        2 
   2   chr2_65428386     AKia    A    G        0      0        2 
   2   chr2_65428386     AOna    A    G        0      0        2 
   2   chr2_65428386     ASom    A    G        0      0        2 
   2   chr2_65428386     HCab    A    G        1      2        2 
   2   chr2_65428386     HPrz    A    G        1      2        2 
   2   chr2_65428386     ZBoe    A    G        0      0        2 
   2   chr2_65428386     ZGre    A    G        0      0        2 
   2   chr2_65428386     ZHar    A    G        0      0        2 
   2   chr2_65428386   Sample    A    G        0      0        2 
   2   chr2_65445283     AAsi    G    C        0      0        2 
   2   chr2_65445283     AKia    G    C        0      0        2 
   2   chr2_65445283     AOna    G    C        0      0        2 
   2   chr2_65445283     ASom    G    C        0      0        2 
   2   chr2_65445283     HCab    G    C        0      0        2 
   2   chr2_65445283     HPrz    G    C        0      0        2 
   2   chr2_65445283     ZBoe    G    C        0      0        2 
   2   chr2_65445283     ZGre    G    C        1      2        2 
   2   chr2_65445283     ZHar    G    C        0      0        2 
   2   chr2_65445283   Sample    G    C        0      0        2 
   2   chr2_65445517     AAsi    T    C        0      0        2 
   2   chr2_65445517     AKia    T    C        1      2        2 
   2   chr2_65445517     AOna    T    C        0      0        2 
   2   chr2_65445517     ASom    T    C        0      0        2 
   2   chr2_65445517     HCab    T    C        0      0        2 
   2   chr2_65445517     HPrz    T    C        0      0        2 
   2   chr2_65445517     ZBoe    T    C        0      0        2 
   2   chr2_65445517     ZGre    T    C        0      0        2 
   2   chr2_65445517     ZHar    T    C        0      0        2 
   2   chr2_65445517   Sample    T    C        0      0        2 
   2   chr2_65447003     AAsi    T    A        0      0        2 
   2   chr2_65447003     AKia    T    A        0      0        2 
   2   chr2_65447003     AOna    T    A        0      0        2 
   2   chr2_65447003     ASom    T    A        0      0        2 
   2   chr2_65447003     HCab    T    A      0.5      1        2 
   2   chr2_65447003     HPrz    T    A        0      0        2 
   2   chr2_65447003     ZBoe    T    A        0      0        2 
   2   chr2_65447003     ZGre    T    A        0      0        2 
   2   chr2_65447003     ZHar    T    A        0      0        2 
   2   chr2_65447003   Sample    T    A        0      0        2 
   2   chr2_65448647     AAsi    T    A        0      0        2 
   2   chr2_65448647     AKia    T    A        0      0        2 
   2   chr2_65448647     AOna    T    A        0      0        2 
   2   chr2_65448647     ASom    T    A        0      0        2 
   2   chr2_65448647     HCab    T    A      0.5      1        2 
   2   chr2_65448647     HPrz    T    A        0      0        2 
   2   chr2_65448647     ZBoe    T    A        0      0        2 
   2   chr2_65448647     ZGre    T    A        0      0        2 
   2   chr2_65448647     ZHar    T    A        0      0        2 
   2   chr2_65448647   Sample    T    A        0      0        2 
   2   chr2_65449253     AAsi    T    C        0      0        2 
   2   chr2_65449253     AKia    T    C        0      0        2 
   2   chr2_65449253     AOna    T    C        0      0        2 
   2   chr2_65449253     ASom    T    C        0      0        2 
   2   chr2_65449253     HCab    T    C        1      2        2 
   2   chr2_65449253     HPrz    T    C        1      2        2 
   2   chr2_65449253     ZBoe    T    C        0      0        2 
   2   chr2_65449253     ZGre    T    C        0      0        2 
   2   chr2_65449253     ZHar    T    C        0      0        2 
   2   chr2_65449253   Sample    T    C        0      0        2 
   2   chr2_65452636     AAsi    C    T        0      0        2 
   2   chr2_65452636     AKia    C    T        0      0        2 
   2   chr2_65452636     AOna    C    T        0      0        2 
   2   chr2_65452636     ASom    C    T        0      0        2 
   2   chr2_65452636     HCab    C    T        0      0        2 
   2   chr2_65452636     HPrz    C    T        0      0        2 
   2   chr2_65452636     ZBoe    C    T        0      0        2 
   2   chr2_65452636     ZGre    C    T        0      0        2 
   2   chr2_65452636     ZHar    C    T      0.5      1        2 
   2   chr2_65452636   Sample    C    T        0      0        2 
   2   chr2_65488458     AAsi    G    C        0      0        2 
   2   chr2_65488458     AKia    G    C        0      0        2 
   2   chr2_65488458     AOna    G    C        0      0        2 
   2   chr2_65488458     ASom    G    C        0      0        2 
   2   chr2_65488458     HCab    G    C      0.5      1        2 
   2   chr2_65488458     HPrz    G    C        0      0        2 
   2   chr2_65488458     ZBoe    G    C        0      0        2 
   2   chr2_65488458     ZGre    G    C        0      0        2 
   2   chr2_65488458     ZHar    G    C        0      0        2 
   2   chr2_65488458   Sample    G    C        0      0        2 
   2   chr2_65491060     AAsi    G    A        0      0        2 
   2   chr2_65491060     AKia    G    A        0      0        2 
   2   chr2_65491060     AOna    G    A        0      0        2 
   2   chr2_65491060     ASom    G    A        0      0        2 
   2   chr2_65491060     HCab    G    A      0.5      1        2 
   2   chr2_65491060     HPrz    G    A        0      0        2 
   2   chr2_65491060     ZBoe    G    A        0      0        2 
   2   chr2_65491060     ZGre    G    A        0      0        2 
   2   chr2_65491060     ZHar    G    A        0      0        2 
   2   chr2_65491060   Sample    G    A        0      0        2 
   2   chr2_65506345     AAsi    G    A        0      0        2 
   2   chr2_65506345     AKia    G    A        0      0        2 
   2   chr2_65506345     AOna    G    A        0      0        2 
   2   chr2_65506345     ASom    G    A        0      0        2 
   2   chr2_65506345     HCab    G    A        0      0        2 
   2   chr2_65506345     HPrz    G    A        0      0        2 
   2   chr2_65506345     ZBoe    G    A        1      2        2 
   2   chr2_65506345     ZGre    G    A        1      2        2 
   2   chr2_65506345     ZHar    G    A        1      2        2 
   2   chr2_65506345   Sample    G    A        0      0        2 
   2   chr2_65510498     AAsi    C    T        0      0        2 
   2   chr2_65510498     AKia    C    T        0      0        2 
   2   chr2_65510498     AOna    C    T        0      0        2 
   2   chr2_65510498     ASom    C    T        0      0        2 
   2   chr2_65510498     HCab    C    T      0.5      1        2 
   2   chr2_65510498     HPrz    C    T        0      0        2 
   2   chr2_65510498     ZBoe    C    T        0      0        2 
   2   chr2_65510498     ZGre    C    T        0      0        2 
   2   chr2_65510498     ZHar    C    T        0      0        2 
   2   chr2_65510498   Sample    C    T        0      0        2 
   2   chr2_65515482     AAsi    C    T        0      0        2 
   2   chr2_65515482     AKia    C    T        0      0        2 
   2   chr2_65515482     AOna    C    T        0      0        2 
   2   chr2_65515482     ASom    C    T        0      0        2 
   2   chr2_65515482     HCab    C    T        0      0        2 
   2   chr2_65515482     HPrz    C    T        0      0        2 
   2   chr2_65515482     ZBoe    C    T        0      0        2 
   2   chr2_65515482     ZGre    C    T        1      2        2 
   2   chr2_65515482     ZHar    C    T        0      0        2 
   2   chr2_65515482   Sample    C    T        0      0        2 
   2   chr2_65521576     AAsi    G    A        0      0        2 
   2   chr2_65521576     AKia    G    A        0      0        2 
   2   chr2_65521576     AOna    G    A        0      0        2 
   2   chr2_65521576     ASom    G    A        0      0        2 
   2   chr2_65521576     HCab    G    A        1      2        2 
   2   chr2_65521576     HPrz    G    A        1      2        2 
   2   chr2_65521576     ZBoe    G    A        0      0        2 
   2   chr2_65521576     ZGre    G    A        0      0        2 
   2   chr2_65521576     ZHar    G    A        0      0        2 
   2   chr2_65521576   Sample    G    A        0      0        2 
   2   chr2_65522147     AAsi    A    C        0      0        2 
   2   chr2_65522147     AKia    A    C        0      0        2 
   2   chr2_65522147     AOna    A    C        0      0        2 
   2   chr2_65522147     ASom    A    C        0      0        2 
   2   chr2_65522147     HCab    A    C        0      0        2 
   2   chr2_65522147     HPrz    A    C        0      0        2 
   2   chr2_65522147     ZBoe    A    C        0      0        2 
   2   chr2_65522147     ZGre    A    C        0      0        2 
   2   chr2_65522147     ZHar    A    C      0.5      1        2 
   2   chr2_65522147   Sample    A    C        0      0        2 
   2   chr2_65527249     AAsi    T    C        0      0        2 
   2   chr2_65527249     AKia    T    C        1      2        2 
   2   chr2_65527249     AOna    T    C        0      0        2 
   2   chr2_65527249     ASom    T    C        0      0        2 
   2   chr2_65527249     HCab    T    C        0      0        2 
   2   chr2_65527249     HPrz    T    C        0      0        2 
   2   chr2_65527249     ZBoe    T    C        0      0        2 
   2   chr2_65527249     ZGre    T    C        0      0        2 
   2   chr2_65527249     ZHar    T    C        0      0        2 
   2   chr2_65527249   Sample    T    C        0      0        2 
   2   chr2_65532614     AAsi    C    G        0      0        2 
   2   chr2_65532614     AKia    C    G        0      0        2 
   2   chr2_65532614     AOna    C    G        0      0        2 
   2   chr2_65532614     ASom    C    G        0      0        2 
   2   chr2_65532614     HCab    C    G        0      0        2 
   2   chr2_65532614     HPrz    C    G        0      0        2 
   2   chr2_65532614     ZBoe    C    G      0.5      1        2 
   2   chr2_65532614     ZGre    C    G        0      0        2 
   2   chr2_65532614     ZHar    C    G        0      0        2 
   2   chr2_65532614   Sample    C    G        0      0        2 
   2   chr2_65539747     AAsi    C    T        0      0        2 
   2   chr2_65539747     AKia    C    T        0      0        2 
   2   chr2_65539747     AOna    C    T        0      0        2 
   2   chr2_65539747     ASom    C    T        0      0        2 
   2   chr2_65539747     HCab    C    T        1      2        2 
   2   chr2_65539747     HPrz    C    T        1      2        2 
   2   chr2_65539747     ZBoe    C    T        0      0        2 
   2   chr2_65539747     ZGre    C    T        0      0        2 
   2   chr2_65539747     ZHar    C    T        0      0        2 
   2   chr2_65539747   Sample    C    T        0      0        2 
   2   chr2_65549472     AAsi    G    A        0      0        2 
   2   chr2_65549472     AKia    G    A        1      2        2 
   2   chr2_65549472     AOna    G    A        1      2        2 
   2   chr2_65549472     ASom    G    A        0      0        2 
   2   chr2_65549472     HCab    G    A        0      0        2 
   2   chr2_65549472     HPrz    G    A        0      0        2 
   2   chr2_65549472     ZBoe    G    A        0      0        2 
   2   chr2_65549472     ZGre    G    A        0      0        2 
   2   chr2_65549472     ZHar    G    A        0      0        2 
   2   chr2_65549472   Sample    G    A        0      0        2 
   2   chr2_65552573     AAsi    G    T        0      0        2 
   2   chr2_65552573     AKia    G    T        0      0        2 
   2   chr2_65552573     AOna    G    T        0      0        2 
   2   chr2_65552573     ASom    G    T        0      0        2 
   2   chr2_65552573     HCab    G    T        1      2        2 
   2   chr2_65552573     HPrz    G    T        1      2        2 
   2   chr2_65552573     ZBoe    G    T        0      0        2 
   2   chr2_65552573     ZGre    G    T        0      0        2 
   2   chr2_65552573     ZHar    G    T        0      0        2 
   2   chr2_65552573   Sample    G    T        0      0        2 
   2   chr2_65552704     AAsi    C    T        1      2        2 
   2   chr2_65552704     AKia    C    T        0      0        2 
   2   chr2_65552704     AOna    C    T        0      0        2 
   2   chr2_65552704     ASom    C    T        0      0        2 
   2   chr2_65552704     HCab    C    T        0      0        2 
   2   chr2_65552704     HPrz    C    T        0      0        2 
   2   chr2_65552704     ZBoe    C    T        0      0        2 
   2   chr2_65552704     ZGre    C    T        0      0        2 
   2   chr2_65552704     ZHar    C    T        0      0        2 
   2   chr2_65552704   Sample    C    T        0      0        2 
   2   chr2_65565424     AAsi    C    T        0      0        2 
   2   chr2_65565424     AKia    C    T        0      0        2 
   2   chr2_65565424     AOna    C    T        0      0        2 
   2   chr2_65565424     ASom    C    T        0      0        2 
   2   chr2_65565424     HCab    C    T        1      2        2 
   2   chr2_65565424     HPrz    C    T        1      2        2 
   2   chr2_65565424     ZBoe    C    T        0      0        2 
   2   chr2_65565424     ZGre    C    T        0      0        2 
   2   chr2_65565424     ZHar    C    T        0      0        2 
   2   chr2_65565424   Sample    C    T        0      0        2 
   2   chr2_65582166     AAsi    G    A        0      0        2 
   2   chr2_65582166     AKia    G    A        0      0        2 
   2   chr2_65582166     AOna    G    A        0      0        2 
   2   chr2_65582166     ASom    G    A        0      0        2 
   2   chr2_65582166     HCab    G    A        0      0        2 
   2   chr2_65582166     HPrz    G    A        0      0        2 
   2   chr2_65582166     ZBoe    G    A        1      2        2 
   2   chr2_65582166     ZGre    G    A        0      0        2 
   2   chr2_65582166     ZHar    G    A        0      0        2 
   2   chr2_65582166   Sample    G    A        0      0        2 
   2   chr2_65584680     AAsi    T    C        0      0        2 
   2   chr2_65584680     AKia    T    C        0      0        2 
   2   chr2_65584680     AOna    T    C        0      0        2 
   2   chr2_65584680     ASom    T    C        0      0        2 
   2   chr2_65584680     HCab    T    C        0      0        2 
   2   chr2_65584680     HPrz    T    C        0      0        2 
   2   chr2_65584680     ZBoe    T    C        0      0        2 
   2   chr2_65584680     ZGre    T    C        0      0        2 
   2   chr2_65584680     ZHar    T    C        1      2        2 
   2   chr2_65584680   Sample    T    C        0      0        2 
   2   chr2_65601183     AAsi    A    G        0      0        2 
   2   chr2_65601183     AKia    A    G        0      0        2 
   2   chr2_65601183     AOna    A    G        0      0        2 
   2   chr2_65601183     ASom    A    G      0.5      1        2 
   2   chr2_65601183     HCab    A    G        0      0        2 
   2   chr2_65601183     HPrz    A    G        0      0        2 
   2   chr2_65601183     ZBoe    A    G        0      0        2 
   2   chr2_65601183     ZGre    A    G        0      0        2 
   2   chr2_65601183     ZHar    A    G        0      0        2 
   2   chr2_65601183   Sample    A    G        0      0        2 
   2   chr2_65613970     AAsi    T    A        0      0        2 
   2   chr2_65613970     AKia    T    A        0      0        2 
   2   chr2_65613970     AOna    T    A        0      0        2 
   2   chr2_65613970     ASom    T    A        0      0        2 
   2   chr2_65613970     HCab    T    A        0      0        2 
   2   chr2_65613970     HPrz    T    A        0      0        2 
   2   chr2_65613970     ZBoe    T    A        0      0        2 
   2   chr2_65613970     ZGre    T    A        1      2        2 
   2   chr2_65613970     ZHar    T    A        0      0        2 
   2   chr2_65613970   Sample    T    A        0      0        2 
   2   chr2_65626255     AAsi    A    G        0      0        2 
   2   chr2_65626255     AKia    A    G        1      2        2 
   2   chr2_65626255     AOna    A    G      0.5      1        2 
   2   chr2_65626255     ASom    A    G        0      0        2 
   2   chr2_65626255     HCab    A    G        0      0        2 
   2   chr2_65626255     HPrz    A    G        0      0        2 
   2   chr2_65626255     ZBoe    A    G        0      0        2 
   2   chr2_65626255     ZGre    A    G        0      0        2 
   2   chr2_65626255     ZHar    A    G        0      0        2 
   2   chr2_65626255   Sample    A    G        0      0        2 
   2   chr2_65627185     AAsi    C    T        0      0        2 
   2   chr2_65627185     AKia    C    T        0      0        2 
   2   chr2_65627185     AOna    C    T        0      0        2 
   2   chr2_65627185     ASom    C    T        0      0        2 
   2   chr2_65627185     HCab    C    T        1      2        2 
   2   chr2_65627185     HPrz    C    T        1      2        2 
   2   chr2_65627185     ZBoe    C    T        0      0        2 
   2   chr2_65627185     ZGre    C    T        0      0        2 
   2   chr2_65627185     ZHar    C    T        0      0        2 
   2   chr2_65627185   Sample    C    T        0      0        2 
   2   chr2_65637845     AAsi    T    G        1      2        2 
   2   chr2_65637845     AKia    T    G        0      0        2 
   2   chr2_65637845     AOna    T    G        0      0        2 
   2   chr2_65637845     ASom    T    G        0      0        2 
   2   chr2_65637845     HCab    T    G        0      0        2 
   2   chr2_65637845     HPrz    T    G        0      0        2 
   2   chr2_65637845     ZBoe    T    G        0      0        2 
   2   chr2_65637845     ZGre    T    G        0      0        2 
   2   chr2_65637845     ZHar    T    G        0      0        2 
   2   chr2_65637845   Sample    T    G        0      0        2 
   2   chr2_65638925     AAsi    T    G        0      0        2 
   2   chr2_65638925     AKia    T    G        0      0        2 
   2   chr2_65638925     AOna    T    G        0      0        2 
   2   chr2_65638925     ASom    T    G        0      0        2 
   2   chr2_65638925     HCab    T    G        0      0        2 
   2   chr2_65638925     HPrz    T    G        0      0        2 
   2   chr2_65638925     ZBoe    T    G        0      0        2 
   2   chr2_65638925     ZGre    T    G        0      0        2 
   2   chr2_65638925     ZHar    T    G        1      2        2 
   2   chr2_65638925   Sample    T    G        0      0        2 
   2   chr2_65642207     AAsi    T    C        0      0        2 
   2   chr2_65642207     AKia    T    C        0      0        2 
   2   chr2_65642207     AOna    T    C      0.5      1        2 
   2   chr2_65642207     ASom    T    C        0      0        2 
   2   chr2_65642207     HCab    T    C        0      0        2 
   2   chr2_65642207     HPrz    T    C        0      0        2 
   2   chr2_65642207     ZBoe    T    C        0      0        2 
   2   chr2_65642207     ZGre    T    C        0      0        2 
   2   chr2_65642207     ZHar    T    C        0      0        2 
   2   chr2_65642207   Sample    T    C        0      0        2 
   2   chr2_65649912     AAsi    G    A        0      0        2 
   2   chr2_65649912     AKia    G    A        0      0        2 
   2   chr2_65649912     AOna    G    A        0      0        2 
   2   chr2_65649912     ASom    G    A        0      0        2 
   2   chr2_65649912     HCab    G    A        1      2        2 
   2   chr2_65649912     HPrz    G    A        1      2        2 
   2   chr2_65649912     ZBoe    G    A        0      0        2 
   2   chr2_65649912     ZGre    G    A        0      0        2 
   2   chr2_65649912     ZHar    G    A        0      0        2 
   2   chr2_65649912   Sample    G    A        0      0        2 
   2   chr2_65667744     AAsi    G    A        0      0        2 
   2   chr2_65667744     AKia    G    A        1      2        2 
   2   chr2_65667744     AOna    G    A      0.5      1        2 
   2   chr2_65667744     ASom    G    A        0      0        2 
   2   chr2_65667744     HCab    G    A        0      0        2 
   2   chr2_65667744     HPrz    G    A        0      0        2 
   2   chr2_65667744     ZBoe    G    A        0      0        2 
   2   chr2_65667744     ZGre    G    A        0      0        2 
   2   chr2_65667744     ZHar    G    A        0      0        2 
   2   chr2_65667744   Sample    G    A        0      0        2 
   2   chr2_65670528     AAsi    G    T        0      0        2 
   2   chr2_65670528     AKia    G    T        0      0        2 
   2   chr2_65670528     AOna    G    T        0      0        2 
   2   chr2_65670528     ASom    G    T        0      0        2 
   2   chr2_65670528     HCab    G    T        1      2        2 
   2   chr2_65670528     HPrz    G    T        1      2        2 
   2   chr2_65670528     ZBoe    G    T        0      0        2 
   2   chr2_65670528     ZGre    G    T        0      0        2 
   2   chr2_65670528     ZHar    G    T        0      0        2 
   2   chr2_65670528   Sample    G    T        0      0        2 
   2   chr2_65693444     AAsi    G    A        0      0        2 
   2   chr2_65693444     AKia    G    A        0      0        2 
   2   chr2_65693444     AOna    G    A        0      0        2 
   2   chr2_65693444     ASom    G    A        0      0        2 
   2   chr2_65693444     HCab    G    A        1      2        2 
   2   chr2_65693444     HPrz    G    A        1      2        2 
   2   chr2_65693444     ZBoe    G    A        0      0        2 
   2   chr2_65693444     ZGre    G    A        0      0        2 
   2   chr2_65693444     ZHar    G    A        0      0        2 
   2   chr2_65693444   Sample    G    A        0      0        2 
   2   chr2_65694939     AAsi    A    G        0      0        2 
   2   chr2_65694939     AKia    A    G        0      0        2 
   2   chr2_65694939     AOna    A    G        0      0        2 
   2   chr2_65694939     ASom    A    G        0      0        2 
   2   chr2_65694939     HCab    A    G        1      2        2 
   2   chr2_65694939     HPrz    A    G        1      2        2 
   2   chr2_65694939     ZBoe    A    G        0      0        2 
   2   chr2_65694939     ZGre    A    G        0      0        2 
   2   chr2_65694939     ZHar    A    G        1      2        2 
   2   chr2_65694939   Sample    A    G        0      0        2 
   2   chr2_65695218     AAsi    G    A        0      0        2 
   2   chr2_65695218     AKia    G    A        0      0        2 
   2   chr2_65695218     AOna    G    A        0      0        2 
   2   chr2_65695218     ASom    G    A        0      0        2 
   2   chr2_65695218     HCab    G    A        0      0        2 
   2   chr2_65695218     HPrz    G    A        0      0        2 
   2   chr2_65695218     ZBoe    G    A        0      0        2 
   2   chr2_65695218     ZGre    G    A      0.5      1        2 
   2   chr2_65695218     ZHar    G    A        0      0        2 
   2   chr2_65695218   Sample    G    A        0      0        2 
   2   chr2_65696505     AAsi    G    C        0      0        2 
   2   chr2_65696505     AKia    G    C        0      0        2 
   2   chr2_65696505     AOna    G    C        0      0        2 
   2   chr2_65696505     ASom    G    C        0      0        2 
   2   chr2_65696505     HCab    G    C        0      0        2 
   2   chr2_65696505     HPrz    G    C        0      0        2 
   2   chr2_65696505     ZBoe    G    C      0.5      1        2 
   2   chr2_65696505     ZGre    G    C        0      0        2 
   2   chr2_65696505     ZHar    G    C        0      0        2 
   2   chr2_65696505   Sample    G    C        0      0        2 
   2   chr2_65697021     AAsi    G    C        0      0        2 
   2   chr2_65697021     AKia    G    C        0      0        2 
   2   chr2_65697021     AOna    G    C      0.5      1        2 
   2   chr2_65697021     ASom    G    C        0      0        2 
   2   chr2_65697021     HCab    G    C        0      0        2 
   2   chr2_65697021     HPrz    G    C        0      0        2 
   2   chr2_65697021     ZBoe    G    C        0      0        2 
   2   chr2_65697021     ZGre    G    C        0      0        2 
   2   chr2_65697021     ZHar    G    C        0      0        2 
   2   chr2_65697021   Sample    G    C        0      0        2 
   2   chr2_65703622     AAsi    G    T        0      0        2 
   2   chr2_65703622     AKia    G    T        0      0        2 
   2   chr2_65703622     AOna    G    T      0.5      1        2 
   2   chr2_65703622     ASom    G    T        0      0        2 
   2   chr2_65703622     HCab    G    T        0      0        2 
   2   chr2_65703622     HPrz    G    T        0      0        2 
   2   chr2_65703622     ZBoe    G    T        0      0        2 
   2   chr2_65703622     ZGre    G    T        0      0        2 
   2   chr2_65703622     ZHar    G    T        0      0        2 
   2   chr2_65703622   Sample    G    T        0      0        2 
   2   chr2_65725131     AAsi    A    G        0      0        2 
   2   chr2_65725131     AKia    A    G        0      0        2 
   2   chr2_65725131     AOna    A    G        0      0        2 
   2   chr2_65725131     ASom    A    G        0      0        2 
   2   chr2_65725131     HCab    A    G        0      0        2 
   2   chr2_65725131     HPrz    A    G        0      0        2 
   2   chr2_65725131     ZBoe    A    G      0.5      1        2 
   2   chr2_65725131     ZGre    A    G        0      0        2 
   2   chr2_65725131     ZHar    A    G        0      0        2 
   2   chr2_65725131   Sample    A    G        0      0        2 
   2   chr2_65729010     AAsi    C    G        0      0        2 
   2   chr2_65729010     AKia    C    G        0      0        2 
   2   chr2_65729010     AOna    C    G        0      0        2 
   2   chr2_65729010     ASom    C    G        0      0        2 
   2   chr2_65729010     HCab    C    G        0      0        2 
   2   chr2_65729010     HPrz    C    G        0      0        2 
   2   chr2_65729010     ZBoe    C    G      0.5      1        2 
   2   chr2_65729010     ZGre    C    G        0      0        2 
   2   chr2_65729010     ZHar    C    G        0      0        2 
   2   chr2_65729010   Sample    C    G        0      0        2 
   2   chr2_65734881     AAsi    C    T        1      2        2 
   2   chr2_65734881     AKia    C    T        0      0        2 
   2   chr2_65734881     AOna    C    T        0      0        2 
   2   chr2_65734881     ASom    C    T      0.5      1        2 
   2   chr2_65734881     HCab    C    T        0      0        2 
   2   chr2_65734881     HPrz    C    T        0      0        2 
   2   chr2_65734881     ZBoe    C    T        0      0        2 
   2   chr2_65734881     ZGre    C    T        0      0        2 
   2   chr2_65734881     ZHar    C    T        0      0        2 
   2   chr2_65734881   Sample    C    T        1      2        2 
   2   chr2_65736931     AAsi    C    T        0      0        2 
   2   chr2_65736931     AKia    C    T        0      0        2 
   2   chr2_65736931     AOna    C    T        0      0        2 
   2   chr2_65736931     ASom    C    T        0      0        2 
   2   chr2_65736931     HCab    C    T        1      2        2 
   2   chr2_65736931     HPrz    C    T        1      2        2 
   2   chr2_65736931     ZBoe    C    T        0      0        2 
   2   chr2_65736931     ZGre    C    T        0      0        2 
   2   chr2_65736931     ZHar    C    T        0      0        2 
   2   chr2_65736931   Sample    C    T        0      0        2 
   2   chr2_65737979     AAsi    T    G        0      0        2 
   2   chr2_65737979     AKia    T    G        0      0        2 
   2   chr2_65737979     AOna    T    G        0      0        2 
   2   chr2_65737979     ASom    T    G      0.5      1        2 
   2   chr2_65737979     HCab    T    G        0      0        2 
   2   chr2_65737979     HPrz    T    G        0      0        2 
   2   chr2_65737979     ZBoe    T    G        0      0        2 
   2   chr2_65737979     ZGre    T    G        0      0        2 
   2   chr2_65737979     ZHar    T    G        0      0        2 
   2   chr2_65737979   Sample    T    G        0      0        2 
   2   chr2_65745188     AAsi    G    A        0      0        2 
   2   chr2_65745188     AKia    G    A        0      0        2 
   2   chr2_65745188     AOna    G    A        0      0        2 
   2   chr2_65745188     ASom    G    A      0.5      1        2 
   2   chr2_65745188     HCab    G    A        0      0        2 
   2   chr2_65745188     HPrz    G    A        0      0        2 
   2   chr2_65745188     ZBoe    G    A        0      0        2 
   2   chr2_65745188     ZGre    G    A        0      0        2 
   2   chr2_65745188     ZHar    G    A        0      0        2 
   2   chr2_65745188   Sample    G    A        0      0        2 
   2   chr2_65748157     AAsi    C    T        0      0        2 
   2   chr2_65748157     AKia    C    T        0      0        2 
   2   chr2_65748157     AOna    C    T        1      2        2 
   2   chr2_65748157     ASom    C    T        0      0        2 
   2   chr2_65748157     HCab    C    T        0      0        2 
   2   chr2_65748157     HPrz    C    T        0      0        2 
   2   chr2_65748157     ZBoe    C    T        0      0        2 
   2   chr2_65748157     ZGre    C    T        0      0        2 
   2   chr2_65748157     ZHar    C    T        0      0        2 
   2   chr2_65748157   Sample    C    T        0      0        2 
   2   chr2_65755760     AAsi    C    T        0      0        2 
   2   chr2_65755760     AKia    C    T        0      0        2 
   2   chr2_65755760     AOna    C    T        0      0        2 
   2   chr2_65755760     ASom    C    T        0      0        2 
   2   chr2_65755760     HCab    C    T        1      2        2 
   2   chr2_65755760     HPrz    C    T        1      2        2 
   2   chr2_65755760     ZBoe    C    T        0      0        2 
   2   chr2_65755760     ZGre    C    T        0      0        2 
   2   chr2_65755760     ZHar    C    T        0      0        2 
   2   chr2_65755760   Sample    C    T        0      0        2 
   2   chr2_65758108     AAsi    A    G        0      0        2 
   2   chr2_65758108     AKia    A    G        0      0        2 
   2   chr2_65758108     AOna    A    G        0      0        2 
   2   chr2_65758108     ASom    A    G        0      0        2 
   2   chr2_65758108     HCab    A    G        1      2        2 
   2   chr2_65758108     HPrz    A    G        1      2        2 
   2   chr2_65758108     ZBoe    A    G        0      0        2 
   2   chr2_65758108     ZGre    A    G        0      0        2 
   2   chr2_65758108     ZHar    A    G        0      0        2 
   2   chr2_65758108   Sample    A    G        0      0        2 
   2   chr2_65758946     AAsi    A    G        0      0        2 
   2   chr2_65758946     AKia    A    G        0      0        2 
   2   chr2_65758946     AOna    A    G        0      0        2 
   2   chr2_65758946     ASom    A    G        0      0        2 
   2   chr2_65758946     HCab    A    G        0      0        2 
   2   chr2_65758946     HPrz    A    G        0      0        2 
   2   chr2_65758946     ZBoe    A    G        0      0        2 
   2   chr2_65758946     ZGre    A    G      0.5      1        2 
   2   chr2_65758946     ZHar    A    G        0      0        2 
   2   chr2_65758946   Sample    A    G        0      0        2 
   2   chr2_65761360     AAsi    T    G        0      0        2 
   2   chr2_65761360     AKia    T    G        0      0        2 
   2   chr2_65761360     AOna    T    G        0      0        2 
   2   chr2_65761360     ASom    T    G        0      0        2 
   2   chr2_65761360     HCab    T    G        1      2        2 
   2   chr2_65761360     HPrz    T    G        1      2        2 
   2   chr2_65761360     ZBoe    T    G        0      0        2 
   2   chr2_65761360     ZGre    T    G        0      0        2 
   2   chr2_65761360     ZHar    T    G        0      0        2 
   2   chr2_65761360   Sample    T    G        0      0        2 
   2   chr2_65780166     AAsi    A    C        0      0        2 
   2   chr2_65780166     AKia    A    C        0      0        2 
   2   chr2_65780166     AOna    A    C        0      0        2 
   2   chr2_65780166     ASom    A    C        0      0        2 
   2   chr2_65780166     HCab    A    C        0      0        2 
   2   chr2_65780166     HPrz    A    C        0      0        2 
   2   chr2_65780166     ZBoe    A    C        1      2        2 
   2   chr2_65780166     ZGre    A    C        1      2        2 
   2   chr2_65780166     ZHar    A    C        0      0        2 
   2   chr2_65780166   Sample    A    C        0      0        2 
   2   chr2_65784321     AAsi    A    G        0      0        2 
   2   chr2_65784321     AKia    A    G        0      0        2 
   2   chr2_65784321     AOna    A    G        0      0        2 
   2   chr2_65784321     ASom    A    G        0      0        2 
   2   chr2_65784321     HCab    A    G        0      0        2 
   2   chr2_65784321     HPrz    A    G        0      0        2 
   2   chr2_65784321     ZBoe    A    G      0.5      1        2 
   2   chr2_65784321     ZGre    A    G        0      0        2 
   2   chr2_65784321     ZHar    A    G        0      0        2 
   2   chr2_65784321   Sample    A    G        0      0        2 
   2   chr2_65800026     AAsi    A    C        0      0        2 
   2   chr2_65800026     AKia    A    C        0      0        2 
   2   chr2_65800026     AOna    A    C        0      0        2 
   2   chr2_65800026     ASom    A    C        0      0        2 
   2   chr2_65800026     HCab    A    C        0      0        2 
   2   chr2_65800026     HPrz    A    C        0      0        2 
   2   chr2_65800026     ZBoe    A    C      0.5      1        2 
   2   chr2_65800026     ZGre    A    C        0      0        2 
   2   chr2_65800026     ZHar    A    C        0      0        2 
   2   chr2_65800026   Sample    A    C        0      0        2 
   2   chr2_65802439     AAsi    A    T        0      0        2 
   2   chr2_65802439     AKia    A    T        0      0        2 
   2   chr2_65802439     AOna    A    T        0      0        2 
   2   chr2_65802439     ASom    A    T        0      0        2 
   2   chr2_65802439     HCab    A    T        0      0        2 
   2   chr2_65802439     HPrz    A    T        0      0        2 
   2   chr2_65802439     ZBoe    A    T        0      0        2 
   2   chr2_65802439     ZGre    A    T        0      0        2 
   2   chr2_65802439     ZHar    A    T        1      2        2 
   2   chr2_65802439   Sample    A    T        0      0        2 
   2   chr2_65802672     AAsi    G    A        0      0        2 
   2   chr2_65802672     AKia    G    A        0      0        2 
   2   chr2_65802672     AOna    G    A        0      0        2 
   2   chr2_65802672     ASom    G    A        0      0        2 
   2   chr2_65802672     HCab    G    A        1      2        2 
   2   chr2_65802672     HPrz    G    A        1      2        2 
   2   chr2_65802672     ZBoe    G    A        0      0        2 
   2   chr2_65802672     ZGre    G    A        0      0        2 
   2   chr2_65802672     ZHar    G    A        0      0        2 
   2   chr2_65802672   Sample    G    A        0      0        2 
   2   chr2_65807433     AAsi    A    G        0      0        2 
   2   chr2_65807433     AKia    A    G        0      0        2 
   2   chr2_65807433     AOna    A    G        0      0        2 
   2   chr2_65807433     ASom    A    G        0      0        2 
   2   chr2_65807433     HCab    A    G        1      2        2 
   2   chr2_65807433     HPrz    A    G        1      2        2 
   2   chr2_65807433     ZBoe    A    G        0      0        2 
   2   chr2_65807433     ZGre    A    G        0      0        2 
   2   chr2_65807433     ZHar    A    G        0      0        2 
   2   chr2_65807433   Sample    A    G        0      0        2 
   2   chr2_65807888     AAsi    A    G        1      2        2 
   2   chr2_65807888     AKia    A    G        0      0        2 
   2   chr2_65807888     AOna    A    G        0      0        2 
   2   chr2_65807888     ASom    A    G        0      0        2 
   2   chr2_65807888     HCab    A    G        0      0        2 
   2   chr2_65807888     HPrz    A    G        0      0        2 
   2   chr2_65807888     ZBoe    A    G        0      0        2 
   2   chr2_65807888     ZGre    A    G        0      0        2 
   2   chr2_65807888     ZHar    A    G        0      0        2 
   2   chr2_65807888   Sample    A    G        0      0        2 
   2   chr2_65813403     AAsi    G    C        0      0        2 
   2   chr2_65813403     AKia    G    C        0      0        2 
   2   chr2_65813403     AOna    G    C        0      0        2 
   2   chr2_65813403     ASom    G    C        0      0        2 
   2   chr2_65813403     HCab    G    C        0      0        2 
   2   chr2_65813403     HPrz    G    C        0      0        2 
   2   chr2_65813403     ZBoe    G    C        0      0        2 
   2   chr2_65813403     ZGre    G    C        1      2        2 
   2   chr2_65813403     ZHar    G    C        0      0        2 
   2   chr2_65813403   Sample    G    C        0      0        2 
   2   chr2_65834876     AAsi    C    T        0      0        2 
   2   chr2_65834876     AKia    C    T        0      0        2 
   2   chr2_65834876     AOna    C    T        0      0        2 
   2   chr2_65834876     ASom    C    T      0.5      1        2 
   2   chr2_65834876     HCab    C    T        0      0        2 
   2   chr2_65834876     HPrz    C    T        0      0        2 
   2   chr2_65834876     ZBoe    C    T        0      0        2 
   2   chr2_65834876     ZGre    C    T        0      0        2 
   2   chr2_65834876     ZHar    C    T        0      0        2 
   2   chr2_65834876   Sample    C    T        0      0        2 
   2   chr2_65836736     AAsi    C    G        0      0        2 
   2   chr2_65836736     AKia    C    G        0      0        2 
   2   chr2_65836736     AOna    C    G        0      0        2 
   2   chr2_65836736     ASom    C    G        0      0        2 
   2   chr2_65836736     HCab    C    G      0.5      1        2 
   2   chr2_65836736     HPrz    C    G        0      0        2 
   2   chr2_65836736     ZBoe    C    G        0      0        2 
   2   chr2_65836736     ZGre    C    G        0      0        2 
   2   chr2_65836736     ZHar    C    G        0      0        2 
   2   chr2_65836736   Sample    C    G        0      0        2 
   2   chr2_65838789     AAsi    C    G        0      0        2 
   2   chr2_65838789     AKia    C    G        0      0        2 
   2   chr2_65838789     AOna    C    G        0      0        2 
   2   chr2_65838789     ASom    C    G        0      0        2 
   2   chr2_65838789     HCab    C    G      0.5      1        2 
   2   chr2_65838789     HPrz    C    G        0      0        2 
   2   chr2_65838789     ZBoe    C    G        0      0        2 
   2   chr2_65838789     ZGre    C    G        0      0        2 
   2   chr2_65838789     ZHar    C    G        0      0        2 
   2   chr2_65838789   Sample    C    G        0      0        2 
   2   chr2_65838900     AAsi    A    T        0      0        2 
   2   chr2_65838900     AKia    A    T        0      0        2 
   2   chr2_65838900     AOna    A    T        0      0        2 
   2   chr2_65838900     ASom    A    T        0      0        2 
   2   chr2_65838900     HCab    A    T      0.5      1        2 
   2   chr2_65838900     HPrz    A    T        1      2        2 
   2   chr2_65838900     ZBoe    A    T        0      0        2 
   2   chr2_65838900     ZGre    A    T        0      0        2 
   2   chr2_65838900     ZHar    A    T        0      0        2 
   2   chr2_65838900   Sample    A    T        0      0        2 
   2   chr2_65845263     AAsi    A    G        0      0        2 
   2   chr2_65845263     AKia    A    G        0      0        2 
   2   chr2_65845263     AOna    A    G        0      0        2 
   2   chr2_65845263     ASom    A    G        0      0        2 
   2   chr2_65845263     HCab    A    G      0.5      1        2 
   2   chr2_65845263     HPrz    A    G        0      0        2 
   2   chr2_65845263     ZBoe    A    G        0      0        2 
   2   chr2_65845263     ZGre    A    G        0      0        2 
   2   chr2_65845263     ZHar    A    G        0      0        2 
   2   chr2_65845263   Sample    A    G        0      0        2 
   2   chr2_65859675     AAsi    G    T        0      0        2 
   2   chr2_65859675     AKia    G    T      0.5      1        2 
   2   chr2_65859675     AOna    G    T        1      2        2 
   2   chr2_65859675     ASom    G    T        0      0        2 
   2   chr2_65859675     HCab    G    T        0      0        2 
   2   chr2_65859675     HPrz    G    T        0      0        2 
   2   chr2_65859675     ZBoe    G    T        0      0        2 
   2   chr2_65859675     ZGre    G    T        0      0        2 
   2   chr2_65859675     ZHar    G    T        0      0        2 
   2   chr2_65859675   Sample    G    T        0      0        2 
   2   chr2_65881844     AAsi    G    A        0      0        2 
   2   chr2_65881844     AKia    G    A        0      0        2 
   2   chr2_65881844     AOna    G    A        0      0        2 
   2   chr2_65881844     ASom    G    A        0      0        2 
   2   chr2_65881844     HCab    G    A        0      0        2 
   2   chr2_65881844     HPrz    G    A        0      0        2 
   2   chr2_65881844     ZBoe    G    A        0      0        2 
   2   chr2_65881844     ZGre    G    A        0      0        2 
   2   chr2_65881844     ZHar    G    A        1      2        2 
   2   chr2_65881844   Sample    G    A        0      0        2 
   2   chr2_65885858     AAsi    C    G        0      0        2 
   2   chr2_65885858     AKia    C    G        0      0        2 
   2   chr2_65885858     AOna    C    G        0      0        2 
   2   chr2_65885858     ASom    C    G        0      0        2 
   2   chr2_65885858     HCab    C    G        0      0        2 
   2   chr2_65885858     HPrz    C    G        0      0        2 
   2   chr2_65885858     ZBoe    C    G        0      0        2 
   2   chr2_65885858     ZGre    C    G        1      2        2 
   2   chr2_65885858     ZHar    C    G        1      2        2 
   2   chr2_65885858   Sample    C    G        0      0        2 
   2   chr2_65890994     AAsi    T    C        0      0        2 
   2   chr2_65890994     AKia    T    C        0      0        2 
   2   chr2_65890994     AOna    T    C        0      0        2 
   2   chr2_65890994     ASom    T    C        0      0        2 
   2   chr2_65890994     HCab    T    C        0      0        2 
   2   chr2_65890994     HPrz    T    C        0      0        2 
   2   chr2_65890994     ZBoe    T    C        0      0        2 
   2   chr2_65890994     ZGre    T    C        1      2        2 
   2   chr2_65890994     ZHar    T    C        0      0        2 
   2   chr2_65890994   Sample    T    C        0      0        2 
   2   chr2_65894983     AAsi    G    A        0      0        2 
   2   chr2_65894983     AKia    G    A        0      0        2 
   2   chr2_65894983     AOna    G    A        0      0        2 
   2   chr2_65894983     ASom    G    A        0      0        2 
   2   chr2_65894983     HCab    G    A        1      2        2 
   2   chr2_65894983     HPrz    G    A        1      2        2 
   2   chr2_65894983     ZBoe    G    A        0      0        2 
   2   chr2_65894983     ZGre    G    A        0      0        2 
   2   chr2_65894983     ZHar    G    A        0      0        2 
   2   chr2_65894983   Sample    G    A        0      0        2 
   2   chr2_65899840     AAsi    G    A        0      0        2 
   2   chr2_65899840     AKia    G    A        0      0        2 
   2   chr2_65899840     AOna    G    A        0      0        2 
   2   chr2_65899840     ASom    G    A        0      0        2 
   2   chr2_65899840     HCab    G    A      0.5      1        2 
   2   chr2_65899840     HPrz    G    A        0      0        2 
   2   chr2_65899840     ZBoe    G    A        0      0        2 
   2   chr2_65899840     ZGre    G    A        0      0        2 
   2   chr2_65899840     ZHar    G    A        0      0        2 
   2   chr2_65899840   Sample    G    A        0      0        2 
   2   chr2_65902441     AAsi    C    T        0      0        2 
   2   chr2_65902441     AKia    C    T        0      0        2 
   2   chr2_65902441     AOna    C    T        0      0        2 
   2   chr2_65902441     ASom    C    T        0      0        2 
   2   chr2_65902441     HCab    C    T        1      2        2 
   2   chr2_65902441     HPrz    C    T        1      2        2 
   2   chr2_65902441     ZBoe    C    T        0      0        2 
   2   chr2_65902441     ZGre    C    T        0      0        2 
   2   chr2_65902441     ZHar    C    T        0      0        2 
   2   chr2_65902441   Sample    C    T        0      0        2 
   2   chr2_65904307     AAsi    T    C        0      0        2 
   2   chr2_65904307     AKia    T    C        0      0        2 
   2   chr2_65904307     AOna    T    C        0      0        2 
   2   chr2_65904307     ASom    T    C        0      0        2 
   2   chr2_65904307     HCab    T    C        1      2        2 
   2   chr2_65904307     HPrz    T    C        1      2        2 
   2   chr2_65904307     ZBoe    T    C        0      0        2 
   2   chr2_65904307     ZGre    T    C        1      2        2 
   2   chr2_65904307     ZHar    T    C        0      0        2 
   2   chr2_65904307   Sample    T    C        0      0        2 
   2   chr2_65915518     AAsi    T    A        0      0        2 
   2   chr2_65915518     AKia    T    A        1      2        2 
   2   chr2_65915518     AOna    T    A        0      0        2 
   2   chr2_65915518     ASom    T    A        0      0        2 
   2   chr2_65915518     HCab    T    A        0      0        2 
   2   chr2_65915518     HPrz    T    A        0      0        2 
   2   chr2_65915518     ZBoe    T    A        0      0        2 
   2   chr2_65915518     ZGre    T    A        0      0        2 
   2   chr2_65915518     ZHar    T    A        0      0        2 
   2   chr2_65915518   Sample    T    A        0      0        2 
   2   chr2_65916759     AAsi    C    T        0      0        2 
   2   chr2_65916759     AKia    C    T        0      0        2 
   2   chr2_65916759     AOna    C    T        0      0        2 
   2   chr2_65916759     ASom    C    T        0      0        2 
   2   chr2_65916759     HCab    C    T        1      2        2 
   2   chr2_65916759     HPrz    C    T        1      2        2 
   2   chr2_65916759     ZBoe    C    T        0      0        2 
   2   chr2_65916759     ZGre    C    T        0      0        2 
   2   chr2_65916759     ZHar    C    T        0      0        2 
   2   chr2_65916759   Sample    C    T        0      0        2 
   2   chr2_65919128     AAsi    A    G        0      0        2 
   2   chr2_65919128     AKia    A    G        0      0        2 
   2   chr2_65919128     AOna    A    G        0      0        2 
   2   chr2_65919128     ASom    A    G        0      0        2 
   2   chr2_65919128     HCab    A    G        1      2        2 
   2   chr2_65919128     HPrz    A    G        1      2        2 
   2   chr2_65919128     ZBoe    A    G        0      0        2 
   2   chr2_65919128     ZGre    A    G        0      0        2 
   2   chr2_65919128     ZHar    A    G        0      0        2 
   2   chr2_65919128   Sample    A    G        0      0        2 
   2   chr2_65924693     AAsi    T    A        0      0        2 
   2   chr2_65924693     AKia    T    A        1      2        2 
   2   chr2_65924693     AOna    T    A      0.5      1        2 
   2   chr2_65924693     ASom    T    A        0      0        2 
   2   chr2_65924693     HCab    T    A        0      0        2 
   2   chr2_65924693     HPrz    T    A        0      0        2 
   2   chr2_65924693     ZBoe    T    A        0      0        2 
   2   chr2_65924693     ZGre    T    A        0      0        2 
   2   chr2_65924693     ZHar    T    A        0      0        2 
   2   chr2_65924693   Sample    T    A        0      0        2 
   2   chr2_65932286     AAsi    T    C        0      0        2 
   2   chr2_65932286     AKia    T    C        0      0        2 
   2   chr2_65932286     AOna    T    C        0      0        2 
   2   chr2_65932286     ASom    T    C        0      0        2 
   2   chr2_65932286     HCab    T    C        0      0        2 
   2   chr2_65932286     HPrz    T    C        0      0        2 
   2   chr2_65932286     ZBoe    T    C        0      0        2 
   2   chr2_65932286     ZGre    T    C        0      0        2 
   2   chr2_65932286     ZHar    T    C        1      2        2 
   2   chr2_65932286   Sample    T    C        0      0        2 
   2   chr2_65936207     AAsi    C    T        0      0        2 
   2   chr2_65936207     AKia    C    T        0      0        2 
   2   chr2_65936207     AOna    C    T      0.5      1        2 
   2   chr2_65936207     ASom    C    T        0      0        2 
   2   chr2_65936207     HCab    C    T        0      0        2 
   2   chr2_65936207     HPrz    C    T        0      0        2 
   2   chr2_65936207     ZBoe    C    T        0      0        2 
   2   chr2_65936207     ZGre    C    T        0      0        2 
   2   chr2_65936207     ZHar    C    T        0      0        2 
   2   chr2_65936207   Sample    C    T        0      0        2 
   2   chr2_65938511     AAsi    A    G        0      0        2 
   2   chr2_65938511     AKia    A    G        0      0        2 
   2   chr2_65938511     AOna    A    G        0      0        2 
   2   chr2_65938511     ASom    A    G        0      0        2 
   2   chr2_65938511     HCab    A    G        1      2        2 
   2   chr2_65938511     HPrz    A    G        1      2        2 
   2   chr2_65938511     ZBoe    A    G        0      0        2 
   2   chr2_65938511     ZGre    A    G        0      0        2 
   2   chr2_65938511     ZHar    A    G        0      0        2 
   2   chr2_65938511   Sample    A    G        0      0        2 
   2   chr2_65940030     AAsi    A    C        0      0        2 
   2   chr2_65940030     AKia    A    C        0      0        2 
   2   chr2_65940030     AOna    A    C        0      0        2 
   2   chr2_65940030     ASom    A    C        0      0        2 
   2   chr2_65940030     HCab    A    C        0      0        2 
   2   chr2_65940030     HPrz    A    C        0      0        2 
   2   chr2_65940030     ZBoe    A    C        0      0        2 
   2   chr2_65940030     ZGre    A    C        0      0        2 
   2   chr2_65940030     ZHar    A    C        1      2        2 
   2   chr2_65940030   Sample    A    C        0      0        2 
   2   chr2_65944056     AAsi    G    A        0      0        2 
   2   chr2_65944056     AKia    G    A        0      0        2 
   2   chr2_65944056     AOna    G    A        0      0        2 
   2   chr2_65944056     ASom    G    A        0      0        2 
   2   chr2_65944056     HCab    G    A        1      2        2 
   2   chr2_65944056     HPrz    G    A        1      2        2 
   2   chr2_65944056     ZBoe    G    A        0      0        2 
   2   chr2_65944056     ZGre    G    A        0      0        2 
   2   chr2_65944056     ZHar    G    A        0      0        2 
   2   chr2_65944056   Sample    G    A        0      0        2 
   2   chr2_65947801     AAsi    T    C        0      0        2 
   2   chr2_65947801     AKia    T    C        0      0        2 
   2   chr2_65947801     AOna    T    C        0      0        2 
   2   chr2_65947801     ASom    T    C        0      0        2 
   2   chr2_65947801     HCab    T    C        0      0        2 
   2   chr2_65947801     HPrz    T    C        0      0        2 
   2   chr2_65947801     ZBoe    T    C        1      2        2 
   2   chr2_65947801     ZGre    T    C        1      2        2 
   2   chr2_65947801     ZHar    T    C        1      2        2 
   2   chr2_65947801   Sample    T    C        0      0        2 
   2   chr2_65951037     AAsi    G    T        0      0        2 
   2   chr2_65951037     AKia    G    T        0      0        2 
   2   chr2_65951037     AOna    G    T        0      0        2 
   2   chr2_65951037     ASom    G    T        0      0        2 
   2   chr2_65951037     HCab    G    T        1      2        2 
   2   chr2_65951037     HPrz    G    T        1      2        2 
   2   chr2_65951037     ZBoe    G    T        0      0        2 
   2   chr2_65951037     ZGre    G    T        0      0        2 
   2   chr2_65951037     ZHar    G    T        0      0        2 
   2   chr2_65951037   Sample    G    T        0      0        2 
   2   chr2_65951290     AAsi    C    T        0      0        2 
   2   chr2_65951290     AKia    C    T        0      0        2 
   2   chr2_65951290     AOna    C    T        0      0        2 
   2   chr2_65951290     ASom    C    T        0      0        2 
   2   chr2_65951290     HCab    C    T        0      0        2 
   2   chr2_65951290     HPrz    C    T        0      0        2 
   2   chr2_65951290     ZBoe    C    T        0      0        2 
   2   chr2_65951290     ZGre    C    T        1      2        2 
   2   chr2_65951290     ZHar    C    T        0      0        2 
   2   chr2_65951290   Sample    C    T        0      0        2 
   2   chr2_65959313     AAsi    T    C        0      0        2 
   2   chr2_65959313     AKia    T    C        0      0        2 
   2   chr2_65959313     AOna    T    C        0      0        2 
   2   chr2_65959313     ASom    T    C        0      0        2 
   2   chr2_65959313     HCab    T    C        0      0        2 
   2   chr2_65959313     HPrz    T    C        0      0        2 
   2   chr2_65959313     ZBoe    T    C        0      0        2 
   2   chr2_65959313     ZGre    T    C        1      2        2 
   2   chr2_65959313     ZHar    T    C        0      0        2 
   2   chr2_65959313   Sample    T    C        0      0        2 
   2   chr2_65960728     AAsi    T    C        0      0        2 
   2   chr2_65960728     AKia    T    C        0      0        2 
   2   chr2_65960728     AOna    T    C        0      0        2 
   2   chr2_65960728     ASom    T    C        0      0        2 
   2   chr2_65960728     HCab    T    C        0      0        2 
   2   chr2_65960728     HPrz    T    C        0      0        2 
   2   chr2_65960728     ZBoe    T    C        0      0        2 
   2   chr2_65960728     ZGre    T    C      0.5      1        2 
   2   chr2_65960728     ZHar    T    C        0      0        2 
   2   chr2_65960728   Sample    T    C        0      0        2 
   2   chr2_65961904     AAsi    G    A        0      0        2 
   2   chr2_65961904     AKia    G    A        1      2        2 
   2   chr2_65961904     AOna    G    A        0      0        2 
   2   chr2_65961904     ASom    G    A        0      0        2 
   2   chr2_65961904     HCab    G    A        0      0        2 
   2   chr2_65961904     HPrz    G    A        0      0        2 
   2   chr2_65961904     ZBoe    G    A        0      0        2 
   2   chr2_65961904     ZGre    G    A        0      0        2 
   2   chr2_65961904     ZHar    G    A        0      0        2 
   2   chr2_65961904   Sample    G    A        0      0        2 
   2   chr2_65965015     AAsi    C    A        0      0        2 
   2   chr2_65965015     AKia    C    A        0      0        2 
   2   chr2_65965015     AOna    C    A        0      0        2 
   2   chr2_65965015     ASom    C    A        0      0        2 
   2   chr2_65965015     HCab    C    A      0.5      1        2 
   2   chr2_65965015     HPrz    C    A        0      0        2 
   2   chr2_65965015     ZBoe    C    A        0      0        2 
   2   chr2_65965015     ZGre    C    A        0      0        2 
   2   chr2_65965015     ZHar    C    A        0      0        2 
   2   chr2_65965015   Sample    C    A        0      0        2 
   2   chr2_65965930     AAsi    G    T        0      0        2 
   2   chr2_65965930     AKia    G    T        0      0        2 
   2   chr2_65965930     AOna    G    T        0      0        2 
   2   chr2_65965930     ASom    G    T        0      0        2 
   2   chr2_65965930     HCab    G    T        0      0        2 
   2   chr2_65965930     HPrz    G    T        0      0        2 
   2   chr2_65965930     ZBoe    G    T        0      0        2 
   2   chr2_65965930     ZGre    G    T      0.5      1        2 
   2   chr2_65965930     ZHar    G    T        0      0        2 
   2   chr2_65965930   Sample    G    T        0      0        2 
   2   chr2_65972493     AAsi    G    A        0      0        2 
   2   chr2_65972493     AKia    G    A        0      0        2 
   2   chr2_65972493     AOna    G    A      0.5      1        2 
   2   chr2_65972493     ASom    G    A        0      0        2 
   2   chr2_65972493     HCab    G    A        0      0        2 
   2   chr2_65972493     HPrz    G    A        0      0        2 
   2   chr2_65972493     ZBoe    G    A        0      0        2 
   2   chr2_65972493     ZGre    G    A        0      0        2 
   2   chr2_65972493     ZHar    G    A        0      0        2 
   2   chr2_65972493   Sample    G    A        0      0        2 
   2   chr2_65974131     AAsi    T    C        0      0        2 
   2   chr2_65974131     AKia    T    C        0      0        2 
   2   chr2_65974131     AOna    T    C        0      0        2 
   2   chr2_65974131     ASom    T    C        0      0        2 
   2   chr2_65974131     HCab    T    C        0      0        2 
   2   chr2_65974131     HPrz    T    C        0      0        2 
   2   chr2_65974131     ZBoe    T    C        0      0        2 
   2   chr2_65974131     ZGre    T    C      0.5      1        2 
   2   chr2_65974131     ZHar    T    C        0      0        2 
   2   chr2_65974131   Sample    T    C        0      0        2 
   2   chr2_65974180     AAsi    A    G        0      0        2 
   2   chr2_65974180     AKia    A    G        0      0        2 
   2   chr2_65974180     AOna    A    G        0      0        2 
   2   chr2_65974180     ASom    A    G        0      0        2 
   2   chr2_65974180     HCab    A    G        0      0        2 
   2   chr2_65974180     HPrz    A    G        0      0        2 
   2   chr2_65974180     ZBoe    A    G        1      2        2 
   2   chr2_65974180     ZGre    A    G        0      0        2 
   2   chr2_65974180     ZHar    A    G        0      0        2 
   2   chr2_65974180   Sample    A    G        0      0        2 
   2   chr2_65978665     AAsi    A    G        0      0        2 
   2   chr2_65978665     AKia    A    G        0      0        2 
   2   chr2_65978665     AOna    A    G        0      0        2 
   2   chr2_65978665     ASom    A    G        0      0        2 
   2   chr2_65978665     HCab    A    G        0      0        2 
   2   chr2_65978665     HPrz    A    G        0      0        2 
   2   chr2_65978665     ZBoe    A    G        0      0        2 
   2   chr2_65978665     ZGre    A    G        1      2        2 
   2   chr2_65978665     ZHar    A    G        0      0        2 
   2   chr2_65978665   Sample    A    G        0      0        2 
   2   chr2_65986161     AAsi    G    A        0      0        2 
   2   chr2_65986161     AKia    G    A        0      0        2 
   2   chr2_65986161     AOna    G    A      0.5      1        2 
   2   chr2_65986161     ASom    G    A        0      0        2 
   2   chr2_65986161     HCab    G    A        0      0        2 
   2   chr2_65986161     HPrz    G    A        0      0        2 
   2   chr2_65986161     ZBoe    G    A        0      0        2 
   2   chr2_65986161     ZGre    G    A        0      0        2 
   2   chr2_65986161     ZHar    G    A        0      0        2 
   2   chr2_65986161   Sample    G    A        0      0        2 
   2   chr2_65991268     AAsi    C    T        0      0        2 
   2   chr2_65991268     AKia    C    T        0      0        2 
   2   chr2_65991268     AOna    C    T        0      0        2 
   2   chr2_65991268     ASom    C    T        0      0        2 
   2   chr2_65991268     HCab    C    T        1      2        2 
   2   chr2_65991268     HPrz    C    T        1      2        2 
   2   chr2_65991268     ZBoe    C    T        0      0        2 
   2   chr2_65991268     ZGre    C    T        0      0        2 
   2   chr2_65991268     ZHar    C    T        0      0        2 
   2   chr2_65991268   Sample    C    T        0      0        2 
   2   chr2_66006830     AAsi    A    G        0      0        2 
   2   chr2_66006830     AKia    A    G        0      0        2 
   2   chr2_66006830     AOna    A    G        0      0        2 
   2   chr2_66006830     ASom    A    G        0      0        2 
   2   chr2_66006830     HCab    A    G        1      2        2 
   2   chr2_66006830     HPrz    A    G        1      2        2 
   2   chr2_66006830     ZBoe    A    G        0      0        2 
   2   chr2_66006830     ZGre    A    G        0      0        2 
   2   chr2_66006830     ZHar    A    G        0      0        2 
   2   chr2_66006830   Sample    A    G        0      0        2 
   2   chr2_66007782     AAsi    G    A        0      0        2 
   2   chr2_66007782     AKia    G    A        0      0        2 
   2   chr2_66007782     AOna    G    A        0      0        2 
   2   chr2_66007782     ASom    G    A        0      0        2 
   2   chr2_66007782     HCab    G    A        0      0        2 
   2   chr2_66007782     HPrz    G    A        0      0        2 
   2   chr2_66007782     ZBoe    G    A        1      2        2 
   2   chr2_66007782     ZGre    G    A        0      0        2 
   2   chr2_66007782     ZHar    G    A        0      0        2 
   2   chr2_66007782   Sample    G    A        0      0        2 
   2   chr2_66012674     AAsi    T    C        0      0        2 
   2   chr2_66012674     AKia    T    C        1      2        2 
   2   chr2_66012674     AOna    T    C        0      0        2 
   2   chr2_66012674     ASom    T    C        0      0        2 
   2   chr2_66012674     HCab    T    C        0      0        2 
   2   chr2_66012674     HPrz    T    C        0      0        2 
   2   chr2_66012674     ZBoe    T    C        0      0        2 
   2   chr2_66012674     ZGre    T    C        0      0        2 
   2   chr2_66012674     ZHar    T    C        0      0        2 
   2   chr2_66012674   Sample    T    C        0      0        2 
   2   chr2_66014269     AAsi    A    G        0      0        2 
   2   chr2_66014269     AKia    A    G        0      0        2 
   2   chr2_66014269     AOna    A    G        1      2        2 
   2   chr2_66014269     ASom    A    G        0      0        2 
   2   chr2_66014269     HCab    A    G        0      0        2 
   2   chr2_66014269     HPrz    A    G        0      0        2 
   2   chr2_66014269     ZBoe    A    G        0      0        2 
   2   chr2_66014269     ZGre    A    G        0      0        2 
   2   chr2_66014269     ZHar    A    G        0      0        2 
   2   chr2_66014269   Sample    A    G        0      0        2 
   2   chr2_66015158     AAsi    G    A        0      0        2 
   2   chr2_66015158     AKia    G    A        0      0        2 
   2   chr2_66015158     AOna    G    A        0      0        2 
   2   chr2_66015158     ASom    G    A        0      0        2 
   2   chr2_66015158     HCab    G    A        1      2        2 
   2   chr2_66015158     HPrz    G    A        1      2        2 
   2   chr2_66015158     ZBoe    G    A        0      0        2 
   2   chr2_66015158     ZGre    G    A        0      0        2 
   2   chr2_66015158     ZHar    G    A        0      0        2 
   2   chr2_66015158   Sample    G    A        0      0        2 
   2   chr2_66015947     AAsi    G    A        0      0        2 
   2   chr2_66015947     AKia    G    A        0      0        2 
   2   chr2_66015947     AOna    G    A        0      0        2 
   2   chr2_66015947     ASom    G    A        0      0        2 
   2   chr2_66015947     HCab    G    A        1      2        2 
   2   chr2_66015947     HPrz    G    A        1      2        2 
   2   chr2_66015947     ZBoe    G    A        0      0        2 
   2   chr2_66015947     ZGre    G    A        0      0        2 
   2   chr2_66015947     ZHar    G    A        0      0        2 
   2   chr2_66015947   Sample    G    A        0      0        2 
   2   chr2_66017018     AAsi    A    C        0      0        2 
   2   chr2_66017018     AKia    A    C        0      0        2 
   2   chr2_66017018     AOna    A    C      0.5      1        2 
   2   chr2_66017018     ASom    A    C        0      0        2 
   2   chr2_66017018     HCab    A    C        0      0        2 
   2   chr2_66017018     HPrz    A    C        0      0        2 
   2   chr2_66017018     ZBoe    A    C        0      0        2 
   2   chr2_66017018     ZGre    A    C        0      0        2 
   2   chr2_66017018     ZHar    A    C        0      0        2 
   2   chr2_66017018   Sample    A    C        0      0        2 
   2   chr2_66020427     AAsi    G    A        0      0        2 
   2   chr2_66020427     AKia    G    A        0      0        2 
   2   chr2_66020427     AOna    G    A        0      0        2 
   2   chr2_66020427     ASom    G    A        0      0        2 
   2   chr2_66020427     HCab    G    A        1      2        2 
   2   chr2_66020427     HPrz    G    A        1      2        2 
   2   chr2_66020427     ZBoe    G    A        0      0        2 
   2   chr2_66020427     ZGre    G    A        0      0        2 
   2   chr2_66020427     ZHar    G    A        0      0        2 
   2   chr2_66020427   Sample    G    A        0      0        2 
   2   chr2_66024618     AAsi    G    C        0      0        2 
   2   chr2_66024618     AKia    G    C      0.5      1        2 
   2   chr2_66024618     AOna    G    C        0      0        2 
   2   chr2_66024618     ASom    G    C        0      0        2 
   2   chr2_66024618     HCab    G    C        0      0        2 
   2   chr2_66024618     HPrz    G    C        0      0        2 
   2   chr2_66024618     ZBoe    G    C        0      0        2 
   2   chr2_66024618     ZGre    G    C        0      0        2 
   2   chr2_66024618     ZHar    G    C        0      0        2 
   2   chr2_66024618   Sample    G    C        0      0        2 
   2   chr2_66024733     AAsi    A    T        0      0        2 
   2   chr2_66024733     AKia    A    T        0      0        2 
   2   chr2_66024733     AOna    A    T        0      0        2 
   2   chr2_66024733     ASom    A    T        0      0        2 
   2   chr2_66024733     HCab    A    T      0.5      1        2 
   2   chr2_66024733     HPrz    A    T        0      0        2 
   2   chr2_66024733     ZBoe    A    T        0      0        2 
   2   chr2_66024733     ZGre    A    T        0      0        2 
   2   chr2_66024733     ZHar    A    T        0      0        2 
   2   chr2_66024733   Sample    A    T        0      0        2 
   2   chr2_66025841     AAsi    A    G        0      0        2 
   2   chr2_66025841     AKia    A    G        0      0        2 
   2   chr2_66025841     AOna    A    G        0      0        2 
   2   chr2_66025841     ASom    A    G        0      0        2 
   2   chr2_66025841     HCab    A    G        1      2        2 
   2   chr2_66025841     HPrz    A    G        1      2        2 
   2   chr2_66025841     ZBoe    A    G        0      0        2 
   2   chr2_66025841     ZGre    A    G        0      0        2 
   2   chr2_66025841     ZHar    A    G        0      0        2 
   2   chr2_66025841   Sample    A    G        0      0        2 
   2   chr2_66027644     AAsi    T    C        0      0        2 
   2   chr2_66027644     AKia    T    C        1      2        2 
   2   chr2_66027644     AOna    T    C        0      0        2 
   2   chr2_66027644     ASom    T    C        0      0        2 
   2   chr2_66027644     HCab    T    C        0      0        2 
   2   chr2_66027644     HPrz    T    C        0      0        2 
   2   chr2_66027644     ZBoe    T    C        0      0        2 
   2   chr2_66027644     ZGre    T    C        0      0        2 
   2   chr2_66027644     ZHar    T    C        0      0        2 
   2   chr2_66027644   Sample    T    C        0      0        2 
   2   chr2_66030289     AAsi    G    A        0      0        2 
   2   chr2_66030289     AKia    G    A        0      0        2 
   2   chr2_66030289     AOna    G    A        0      0        2 
   2   chr2_66030289     ASom    G    A        0      0        2 
   2   chr2_66030289     HCab    G    A      0.5      1        2 
   2   chr2_66030289     HPrz    G    A        1      2        2 
   2   chr2_66030289     ZBoe    G    A        0      0        2 
   2   chr2_66030289     ZGre    G    A        0      0        2 
   2   chr2_66030289     ZHar    G    A        0      0        2 
   2   chr2_66030289   Sample    G    A        0      0        2 
   2   chr2_66048171     AAsi    A    G        0      0        2 
   2   chr2_66048171     AKia    A    G        0      0        2 
   2   chr2_66048171     AOna    A    G        0      0        2 
   2   chr2_66048171     ASom    A    G        0      0        2 
   2   chr2_66048171     HCab    A    G        0      0        2 
   2   chr2_66048171     HPrz    A    G        0      0        2 
   2   chr2_66048171     ZBoe    A    G        0      0        2 
   2   chr2_66048171     ZGre    A    G      0.5      1        2 
   2   chr2_66048171     ZHar    A    G        0      0        2 
   2   chr2_66048171   Sample    A    G        0      0        2 
   2   chr2_66053719     AAsi    A    G        0      0        2 
   2   chr2_66053719     AKia    A    G        0      0        2 
   2   chr2_66053719     AOna    A    G        0      0        2 
   2   chr2_66053719     ASom    A    G        0      0        2 
   2   chr2_66053719     HCab    A    G        0      0        2 
   2   chr2_66053719     HPrz    A    G        0      0        2 
   2   chr2_66053719     ZBoe    A    G        1      2        2 
   2   chr2_66053719     ZGre    A    G        0      0        2 
   2   chr2_66053719     ZHar    A    G        0      0        2 
   2   chr2_66053719   Sample    A    G        0      0        2 
   2   chr2_66061267     AAsi    T    G        0      0        2 
   2   chr2_66061267     AKia    T    G        0      0        2 
   2   chr2_66061267     AOna    T    G        0      0        2 
   2   chr2_66061267     ASom    T    G        0      0        2 
   2   chr2_66061267     HCab    T    G        1      2        2 
   2   chr2_66061267     HPrz    T    G        1      2        2 
   2   chr2_66061267     ZBoe    T    G        0      0        2 
   2   chr2_66061267     ZGre    T    G        0      0        2 
   2   chr2_66061267     ZHar    T    G        0      0        2 
   2   chr2_66061267   Sample    T    G        0      0        2 
   2   chr2_66067105     AAsi    T    C        0      0        2 
   2   chr2_66067105     AKia    T    C        0      0        2 
   2   chr2_66067105     AOna    T    C        0      0        2 
   2   chr2_66067105     ASom    T    C        0      0        2 
   2   chr2_66067105     HCab    T    C        1      2        2 
   2   chr2_66067105     HPrz    T    C        1      2        2 
   2   chr2_66067105     ZBoe    T    C        0      0        2 
   2   chr2_66067105     ZGre    T    C        0      0        2 
   2   chr2_66067105     ZHar    T    C      0.5      1        2 
   2   chr2_66067105   Sample    T    C        0      0        2 
   2   chr2_66067337     AAsi    C    A        0      0        2 
   2   chr2_66067337     AKia    C    A        0      0        2 
   2   chr2_66067337     AOna    C    A        0      0        2 
   2   chr2_66067337     ASom    C    A        0      0        2 
   2   chr2_66067337     HCab    C    A        1      2        2 
   2   chr2_66067337     HPrz    C    A        1      2        2 
   2   chr2_66067337     ZBoe    C    A        0      0        2 
   2   chr2_66067337     ZGre    C    A        0      0        2 
   2   chr2_66067337     ZHar    C    A        0      0        2 
   2   chr2_66067337   Sample    C    A        0      0        2 
   2   chr2_66068829     AAsi    T    C      0.5      1        2 
   2   chr2_66068829     AKia    T    C        0      0        2 
   2   chr2_66068829     AOna    T    C        0      0        2 
   2   chr2_66068829     ASom    T    C      0.5      1        2 
   2   chr2_66068829     HCab    T    C        0      0        2 
   2   chr2_66068829     HPrz    T    C        0      0        2 
   2   chr2_66068829     ZBoe    T    C        0      0        2 
   2   chr2_66068829     ZGre    T    C        0      0        2 
   2   chr2_66068829     ZHar    T    C        0      0        2 
   2   chr2_66068829   Sample    T    C        0      0        2 
   2   chr2_66085426     AAsi    G    A        0      0        2 
   2   chr2_66085426     AKia    G    A        0      0        2 
   2   chr2_66085426     AOna    G    A        0      0        2 
   2   chr2_66085426     ASom    G    A        0      0        2 
   2   chr2_66085426     HCab    G    A        0      0        2 
   2   chr2_66085426     HPrz    G    A        0      0        2 
   2   chr2_66085426     ZBoe    G    A        0      0        2 
   2   chr2_66085426     ZGre    G    A      0.5      1        2 
   2   chr2_66085426     ZHar    G    A        0      0        2 
   2   chr2_66085426   Sample    G    A        0      0        2 
   2   chr2_66088107     AAsi    T    A        0      0        2 
   2   chr2_66088107     AKia    T    A      0.5      1        2 
   2   chr2_66088107     AOna    T    A        0      0        2 
   2   chr2_66088107     ASom    T    A        0      0        2 
   2   chr2_66088107     HCab    T    A        0      0        2 
   2   chr2_66088107     HPrz    T    A        0      0        2 
   2   chr2_66088107     ZBoe    T    A        0      0        2 
   2   chr2_66088107     ZGre    T    A        0      0        2 
   2   chr2_66088107     ZHar    T    A        0      0        2 
   2   chr2_66088107   Sample    T    A        0      0        2 
   2   chr2_66091546     AAsi    G    A        0      0        2 
   2   chr2_66091546     AKia    G    A        0      0        2 
   2   chr2_66091546     AOna    G    A        0      0        2 
   2   chr2_66091546     ASom    G    A        0      0        2 
   2   chr2_66091546     HCab    G    A        0      0        2 
   2   chr2_66091546     HPrz    G    A        0      0        2 
   2   chr2_66091546     ZBoe    G    A        1      2        2 
   2   chr2_66091546     ZGre    G    A        0      0        2 
   2   chr2_66091546     ZHar    G    A        0      0        2 
   2   chr2_66091546   Sample    G    A        0      0        2 
   2   chr2_66111099     AAsi    G    A        0      0        2 
   2   chr2_66111099     AKia    G    A      0.5      1        2 
   2   chr2_66111099     AOna    G    A        0      0        2 
   2   chr2_66111099     ASom    G    A        0      0        2 
   2   chr2_66111099     HCab    G    A        0      0        2 
   2   chr2_66111099     HPrz    G    A        0      0        2 
   2   chr2_66111099     ZBoe    G    A        0      0        2 
   2   chr2_66111099     ZGre    G    A        0      0        2 
   2   chr2_66111099     ZHar    G    A        0      0        2 
   2   chr2_66111099   Sample    G    A        0      0        2 
   2   chr2_66112204     AAsi    C    T        0      0        2 
   2   chr2_66112204     AKia    C    T        0      0        2 
   2   chr2_66112204     AOna    C    T        0      0        2 
   2   chr2_66112204     ASom    C    T        0      0        2 
   2   chr2_66112204     HCab    C    T      0.5      1        2 
   2   chr2_66112204     HPrz    C    T        0      0        2 
   2   chr2_66112204     ZBoe    C    T        0      0        2 
   2   chr2_66112204     ZGre    C    T        0      0        2 
   2   chr2_66112204     ZHar    C    T        0      0        2 
   2   chr2_66112204   Sample    C    T        0      0        2 
   2   chr2_66122633     AAsi    C    T        1      2        2 
   2   chr2_66122633     AKia    C    T        0      0        2 
   2   chr2_66122633     AOna    C    T        0      0        2 
   2   chr2_66122633     ASom    C    T        1      2        2 
   2   chr2_66122633     HCab    C    T        0      0        2 
   2   chr2_66122633     HPrz    C    T        0      0        2 
   2   chr2_66122633     ZBoe    C    T        0      0        2 
   2   chr2_66122633     ZGre    C    T        0      0        2 
   2   chr2_66122633     ZHar    C    T        0      0        2 
   2   chr2_66122633   Sample    C    T        1      2        2 
   2   chr2_66124862     AAsi    C    T        0      0        2 
   2   chr2_66124862     AKia    C    T        0      0        2 
   2   chr2_66124862     AOna    C    T        0      0        2 
   2   chr2_66124862     ASom    C    T        0      0        2 
   2   chr2_66124862     HCab    C    T        0      0        2 
   2   chr2_66124862     HPrz    C    T        1      2        2 
   2   chr2_66124862     ZBoe    C    T        0      0        2 
   2   chr2_66124862     ZGre    C    T        0      0        2 
   2   chr2_66124862     ZHar    C    T        0      0        2 
   2   chr2_66124862   Sample    C    T        0      0        2 
   2   chr2_66127066     AAsi    T    C        0      0        2 
   2   chr2_66127066     AKia    T    C        0      0        2 
   2   chr2_66127066     AOna    T    C        0      0        2 
   2   chr2_66127066     ASom    T    C        0      0        2 
   2   chr2_66127066     HCab    T    C      0.5      1        2 
   2   chr2_66127066     HPrz    T    C        1      2        2 
   2   chr2_66127066     ZBoe    T    C        0      0        2 
   2   chr2_66127066     ZGre    T    C        0      0        2 
   2   chr2_66127066     ZHar    T    C        0      0        2 
   2   chr2_66127066   Sample    T    C        0      0        2 
   2   chr2_66129829     AAsi    A    G        0      0        2 
   2   chr2_66129829     AKia    A    G        0      0        2 
   2   chr2_66129829     AOna    A    G        0      0        2 
   2   chr2_66129829     ASom    A    G      0.5      1        2 
   2   chr2_66129829     HCab    A    G        0      0        2 
   2   chr2_66129829     HPrz    A    G        0      0        2 
   2   chr2_66129829     ZBoe    A    G        0      0        2 
   2   chr2_66129829     ZGre    A    G        0      0        2 
   2   chr2_66129829     ZHar    A    G        0      0        2 
   2   chr2_66129829   Sample    A    G        0      0        2 
   2   chr2_66135434     AAsi    G    A        0      0        2 
   2   chr2_66135434     AKia    G    A        0      0        2 
   2   chr2_66135434     AOna    G    A        0      0        2 
   2   chr2_66135434     ASom    G    A        0      0        2 
   2   chr2_66135434     HCab    G    A        1      2        2 
   2   chr2_66135434     HPrz    G    A        1      2        2 
   2   chr2_66135434     ZBoe    G    A        0      0        2 
   2   chr2_66135434     ZGre    G    A        0      0        2 
   2   chr2_66135434     ZHar    G    A        0      0        2 
   2   chr2_66135434   Sample    G    A        0      0        2 
   2   chr2_66142763     AAsi    G    A        0      0        2 
   2   chr2_66142763     AKia    G    A        0      0        2 
   2   chr2_66142763     AOna    G    A        0      0        2 
   2   chr2_66142763     ASom    G    A        0      0        2 
   2   chr2_66142763     HCab    G    A        0      0        2 
   2   chr2_66142763     HPrz    G    A        0      0        2 
   2   chr2_66142763     ZBoe    G    A        0      0        2 
   2   chr2_66142763     ZGre    G    A        0      0        2 
   2   chr2_66142763     ZHar    G    A      0.5      1        2 
   2   chr2_66142763   Sample    G    A        0      0        2 
   2   chr2_66152827     AAsi    A    G        0      0        2 
   2   chr2_66152827     AKia    A    G        0      0        2 
   2   chr2_66152827     AOna    A    G        0      0        2 
   2   chr2_66152827     ASom    A    G        0      0        2 
   2   chr2_66152827     HCab    A    G        1      2        2 
   2   chr2_66152827     HPrz    A    G        1      2        2 
   2   chr2_66152827     ZBoe    A    G        0      0        2 
   2   chr2_66152827     ZGre    A    G        0      0        2 
   2   chr2_66152827     ZHar    A    G        0      0        2 
   2   chr2_66152827   Sample    A    G        0      0        2 
   2   chr2_66153526     AAsi    G    A        0      0        2 
   2   chr2_66153526     AKia    G    A        0      0        2 
   2   chr2_66153526     AOna    G    A        1      2        2 
   2   chr2_66153526     ASom    G    A        0      0        2 
   2   chr2_66153526     HCab    G    A        0      0        2 
   2   chr2_66153526     HPrz    G    A        0      0        2 
   2   chr2_66153526     ZBoe    G    A        0      0        2 
   2   chr2_66153526     ZGre    G    A        0      0        2 
   2   chr2_66153526     ZHar    G    A        0      0        2 
   2   chr2_66153526   Sample    G    A        0      0        2 
   2   chr2_66159219     AAsi    T    G        0      0        2 
   2   chr2_66159219     AKia    T    G        0      0        2 
   2   chr2_66159219     AOna    T    G      0.5      1        2 
   2   chr2_66159219     ASom    T    G        0      0        2 
   2   chr2_66159219     HCab    T    G        0      0        2 
   2   chr2_66159219     HPrz    T    G        0      0        2 
   2   chr2_66159219     ZBoe    T    G        0      0        2 
   2   chr2_66159219     ZGre    T    G        0      0        2 
   2   chr2_66159219     ZHar    T    G        0      0        2 
   2   chr2_66159219   Sample    T    G        0      0        2 
   2   chr2_66184282     AAsi    T    C        0      0        2 
   2   chr2_66184282     AKia    T    C        0      0        2 
   2   chr2_66184282     AOna    T    C      0.5      1        2 
   2   chr2_66184282     ASom    T    C        0      0        2 
   2   chr2_66184282     HCab    T    C        0      0        2 
   2   chr2_66184282     HPrz    T    C        0      0        2 
   2   chr2_66184282     ZBoe    T    C        0      0        2 
   2   chr2_66184282     ZGre    T    C        0      0        2 
   2   chr2_66184282     ZHar    T    C        0      0        2 
   2   chr2_66184282   Sample    T    C        0      0        2 
   2   chr2_66190676     AAsi    A    G        0      0        2 
   2   chr2_66190676     AKia    A    G        0      0        2 
   2   chr2_66190676     AOna    A    G        0      0        2 
   2   chr2_66190676     ASom    A    G        0      0        2 
   2   chr2_66190676     HCab    A    G        0      0        2 
   2   chr2_66190676     HPrz    A    G        0      0        2 
   2   chr2_66190676     ZBoe    A    G        0      0        2 
   2   chr2_66190676     ZGre    A    G        1      2        2 
   2   chr2_66190676     ZHar    A    G        0      0        2 
   2   chr2_66190676   Sample    A    G        0      0        2 
   2   chr2_66191141     AAsi    G    A        0      0        2 
   2   chr2_66191141     AKia    G    A        0      0        2 
   2   chr2_66191141     AOna    G    A        0      0        2 
   2   chr2_66191141     ASom    G    A        0      0        2 
   2   chr2_66191141     HCab    G    A        0      0        2 
   2   chr2_66191141     HPrz    G    A        0      0        2 
   2   chr2_66191141     ZBoe    G    A      0.5      1        2 
   2   chr2_66191141     ZGre    G    A        0      0        2 
   2   chr2_66191141     ZHar    G    A        0      0        2 
   2   chr2_66191141   Sample    G    A        0      0        2 
   2   chr2_66207640     AAsi    C    T        0      0        2 
   2   chr2_66207640     AKia    C    T        0      0        2 
   2   chr2_66207640     AOna    C    T        0      0        2 
   2   chr2_66207640     ASom    C    T        0      0        2 
   2   chr2_66207640     HCab    C    T        0      0        2 
   2   chr2_66207640     HPrz    C    T        0      0        2 
   2   chr2_66207640     ZBoe    C    T        0      0        2 
   2   chr2_66207640     ZGre    C    T      0.5      1        2 
   2   chr2_66207640     ZHar    C    T        0      0        2 
   2   chr2_66207640   Sample    C    T        0      0        2 
   2   chr2_66209822     AAsi    T    C        0      0        2 
   2   chr2_66209822     AKia    T    C        0      0        2 
   2   chr2_66209822     AOna    T    C        0      0        2 
   2   chr2_66209822     ASom    T    C        0      0        2 
   2   chr2_66209822     HCab    T    C        0      0        2 
   2   chr2_66209822     HPrz    T    C        0      0        2 
   2   chr2_66209822     ZBoe    T    C      0.5      1        2 
   2   chr2_66209822     ZGre    T    C        0      0        2 
   2   chr2_66209822     ZHar    T    C        0      0        2 
   2   chr2_66209822   Sample    T    C        0      0        2 
   2   chr2_66221189     AAsi    C    A        0      0        2 
   2   chr2_66221189     AKia    C    A        0      0        2 
   2   chr2_66221189     AOna    C    A        0      0        2 
   2   chr2_66221189     ASom    C    A        0      0        2 
   2   chr2_66221189     HCab    C    A      0.5      1        2 
   2   chr2_66221189     HPrz    C    A        0      0        2 
   2   chr2_66221189     ZBoe    C    A        0      0        2 
   2   chr2_66221189     ZGre    C    A        0      0        2 
   2   chr2_66221189     ZHar    C    A        0      0        2 
   2   chr2_66221189   Sample    C    A        0      0        2 
   2   chr2_66223018     AAsi    A    G        1      2        2 
   2   chr2_66223018     AKia    A    G        0      0        2 
   2   chr2_66223018     AOna    A    G        0      0        2 
   2   chr2_66223018     ASom    A    G        0      0        2 
   2   chr2_66223018     HCab    A    G        0      0        2 
   2   chr2_66223018     HPrz    A    G        0      0        2 
   2   chr2_66223018     ZBoe    A    G        0      0        2 
   2   chr2_66223018     ZGre    A    G        0      0        2 
   2   chr2_66223018     ZHar    A    G        0      0        2 
   2   chr2_66223018   Sample    A    G        1      2        2 
   2   chr2_66226174     AAsi    T    C        0      0        2 
   2   chr2_66226174     AKia    T    C        0      0        2 
   2   chr2_66226174     AOna    T    C      0.5      1        2 
   2   chr2_66226174     ASom    T    C        0      0        2 
   2   chr2_66226174     HCab    T    C        0      0        2 
   2   chr2_66226174     HPrz    T    C        0      0        2 
   2   chr2_66226174     ZBoe    T    C        0      0        2 
   2   chr2_66226174     ZGre    T    C        0      0        2 
   2   chr2_66226174     ZHar    T    C        0      0        2 
   2   chr2_66226174   Sample    T    C        0      0        2 
   2   chr2_66242345     AAsi    C    T        0      0        2 
   2   chr2_66242345     AKia    C    T        0      0        2 
   2   chr2_66242345     AOna    C    T        0      0        2 
   2   chr2_66242345     ASom    C    T        0      0        2 
   2   chr2_66242345     HCab    C    T        1      2        2 
   2   chr2_66242345     HPrz    C    T        1      2        2 
   2   chr2_66242345     ZBoe    C    T        0      0        2 
   2   chr2_66242345     ZGre    C    T        0      0        2 
   2   chr2_66242345     ZHar    C    T        0      0        2 
   2   chr2_66242345   Sample    C    T        0      0        2 
   2   chr2_66252593     AAsi    A    G        0      0        2 
   2   chr2_66252593     AKia    A    G        0      0        2 
   2   chr2_66252593     AOna    A    G        0      0        2 
   2   chr2_66252593     ASom    A    G        0      0        2 
   2   chr2_66252593     HCab    A    G        0      0        2 
   2   chr2_66252593     HPrz    A    G        0      0        2 
   2   chr2_66252593     ZBoe    A    G        0      0        2 
   2   chr2_66252593     ZGre    A    G        1      2        2 
   2   chr2_66252593     ZHar    A    G        0      0        2 
   2   chr2_66252593   Sample    A    G        0      0        2 
   2   chr2_66254553     AAsi    T    A        0      0        2 
   2   chr2_66254553     AKia    T    A        0      0        2 
   2   chr2_66254553     AOna    T    A        0      0        2 
   2   chr2_66254553     ASom    T    A        0      0        2 
   2   chr2_66254553     HCab    T    A        1      2        2 
   2   chr2_66254553     HPrz    T    A        1      2        2 
   2   chr2_66254553     ZBoe    T    A        0      0        2 
   2   chr2_66254553     ZGre    T    A        0      0        2 
   2   chr2_66254553     ZHar    T    A        0      0        2 
   2   chr2_66254553   Sample    T    A        0      0        2 
   2   chr2_66261142     AAsi    C    T        0      0        2 
   2   chr2_66261142     AKia    C    T        1      2        2 
   2   chr2_66261142     AOna    C    T        1      2        2 
   2   chr2_66261142     ASom    C    T        0      0        2 
   2   chr2_66261142     HCab    C    T        0      0        2 
   2   chr2_66261142     HPrz    C    T        0      0        2 
   2   chr2_66261142     ZBoe    C    T        0      0        2 
   2   chr2_66261142     ZGre    C    T        0      0        2 
   2   chr2_66261142     ZHar    C    T        0      0        2 
   2   chr2_66261142   Sample    C    T        0      0        2 
   2   chr2_66262434     AAsi    A    G        0      0        2 
   2   chr2_66262434     AKia    A    G        0      0        2 
   2   chr2_66262434     AOna    A    G        0      0        2 
   2   chr2_66262434     ASom    A    G        0      0        2 
   2   chr2_66262434     HCab    A    G        0      0        2 
   2   chr2_66262434     HPrz    A    G        0      0        2 
   2   chr2_66262434     ZBoe    A    G      0.5      1        2 
   2   chr2_66262434     ZGre    A    G        0      0        2 
   2   chr2_66262434     ZHar    A    G        0      0        2 
   2   chr2_66262434   Sample    A    G        0      0        2 
   2   chr2_66262724     AAsi    G    A        0      0        2 
   2   chr2_66262724     AKia    G    A        0      0        2 
   2   chr2_66262724     AOna    G    A        0      0        2 
   2   chr2_66262724     ASom    G    A        0      0        2 
   2   chr2_66262724     HCab    G    A      0.5      1        2 
   2   chr2_66262724     HPrz    G    A      0.5      1        2 
   2   chr2_66262724     ZBoe    G    A        0      0        2 
   2   chr2_66262724     ZGre    G    A        0      0        2 
   2   chr2_66262724     ZHar    G    A        0      0        2 
   2   chr2_66262724   Sample    G    A        0      0        2 
   2   chr2_66263978     AAsi    G    C        1      2        2 
   2   chr2_66263978     AKia    G    C        0      0        2 
   2   chr2_66263978     AOna    G    C        0      0        2 
   2   chr2_66263978     ASom    G    C        1      2        2 
   2   chr2_66263978     HCab    G    C        0      0        2 
   2   chr2_66263978     HPrz    G    C        0      0        2 
   2   chr2_66263978     ZBoe    G    C        0      0        2 
   2   chr2_66263978     ZGre    G    C        0      0        2 
   2   chr2_66263978     ZHar    G    C        0      0        2 
   2   chr2_66263978   Sample    G    C        1      2        2 
   2   chr2_66265522     AAsi    A    G        0      0        2 
   2   chr2_66265522     AKia    A    G        0      0        2 
   2   chr2_66265522     AOna    A    G        0      0        2 
   2   chr2_66265522     ASom    A    G        0      0        2 
   2   chr2_66265522     HCab    A    G        0      0        2 
   2   chr2_66265522     HPrz    A    G        0      0        2 
   2   chr2_66265522     ZBoe    A    G      0.5      1        2 
   2   chr2_66265522     ZGre    A    G        0      0        2 
   2   chr2_66265522     ZHar    A    G        0      0        2 
   2   chr2_66265522   Sample    A    G        0      0        2 
   2   chr2_66269567     AAsi    G    A        0      0        2 
   2   chr2_66269567     AKia    G    A        0      0        2 
   2   chr2_66269567     AOna    G    A        0      0        2 
   2   chr2_66269567     ASom    G    A        0      0        2 
   2   chr2_66269567     HCab    G    A        1      2        2 
   2   chr2_66269567     HPrz    G    A        1      2        2 
   2   chr2_66269567     ZBoe    G    A        0      0        2 
   2   chr2_66269567     ZGre    G    A        0      0        2 
   2   chr2_66269567     ZHar    G    A        0      0        2 
   2   chr2_66269567   Sample    G    A        0      0        2 
   2   chr2_66274072     AAsi    T    C        0      0        2 
   2   chr2_66274072     AKia    T    C        0      0        2 
   2   chr2_66274072     AOna    T    C        0      0        2 
   2   chr2_66274072     ASom    T    C        0      0        2 
   2   chr2_66274072     HCab    T    C      0.5      1        2 
   2   chr2_66274072     HPrz    T    C      0.5      1        2 
   2   chr2_66274072     ZBoe    T    C        0      0        2 
   2   chr2_66274072     ZGre    T    C        0      0        2 
   2   chr2_66274072     ZHar    T    C        0      0        2 
   2   chr2_66274072   Sample    T    C        0      0        2 
   2   chr2_66278328     AAsi    C    T        0      0        2 
   2   chr2_66278328     AKia    C    T        0      0        2 
   2   chr2_66278328     AOna    C    T        0      0        2 
   2   chr2_66278328     ASom    C    T        0      0        2 
   2   chr2_66278328     HCab    C    T        1      2        2 
   2   chr2_66278328     HPrz    C    T        1      2        2 
   2   chr2_66278328     ZBoe    C    T        0      0        2 
   2   chr2_66278328     ZGre    C    T        0      0        2 
   2   chr2_66278328     ZHar    C    T        0      0        2 
   2   chr2_66278328   Sample    C    T        0      0        2 
   2   chr2_66278510     AAsi    A    G        0      0        2 
   2   chr2_66278510     AKia    A    G        0      0        2 
   2   chr2_66278510     AOna    A    G        0      0        2 
   2   chr2_66278510     ASom    A    G        0      0        2 
   2   chr2_66278510     HCab    A    G        0      0        2 
   2   chr2_66278510     HPrz    A    G        0      0        2 
   2   chr2_66278510     ZBoe    A    G        0      0        2 
   2   chr2_66278510     ZGre    A    G        0      0        2 
   2   chr2_66278510     ZHar    A    G      0.5      1        2 
   2   chr2_66278510   Sample    A    G        0      0        2 
   2   chr2_66281480     AAsi    G    T        0      0        2 
   2   chr2_66281480     AKia    G    T        0      0        2 
   2   chr2_66281480     AOna    G    T        0      0        2 
   2   chr2_66281480     ASom    G    T        0      0        2 
   2   chr2_66281480     HCab    G    T        0      0        2 
   2   chr2_66281480     HPrz    G    T        0      0        2 
   2   chr2_66281480     ZBoe    G    T      0.5      1        2 
   2   chr2_66281480     ZGre    G    T        0      0        2 
   2   chr2_66281480     ZHar    G    T        0      0        2 
   2   chr2_66281480   Sample    G    T        0      0        2 
   2   chr2_66285570     AAsi    C    T        0      0        2 
   2   chr2_66285570     AKia    C    T        0      0        2 
   2   chr2_66285570     AOna    C    T        0      0        2 
   2   chr2_66285570     ASom    C    T        0      0        2 
   2   chr2_66285570     HCab    C    T        1      2        2 
   2   chr2_66285570     HPrz    C    T        1      2        2 
   2   chr2_66285570     ZBoe    C    T        0      0        2 
   2   chr2_66285570     ZGre    C    T        0      0        2 
   2   chr2_66285570     ZHar    C    T        0      0        2 
   2   chr2_66285570   Sample    C    T        0      0        2 
   2   chr2_66288338     AAsi    G    C        0      0        2 
   2   chr2_66288338     AKia    G    C        0      0        2 
   2   chr2_66288338     AOna    G    C        0      0        2 
   2   chr2_66288338     ASom    G    C        0      0        2 
   2   chr2_66288338     HCab    G    C        0      0        2 
   2   chr2_66288338     HPrz    G    C        0      0        2 
   2   chr2_66288338     ZBoe    G    C        0      0        2 
   2   chr2_66288338     ZGre    G    C        0      0        2 
   2   chr2_66288338     ZHar    G    C        1      2        2 
   2   chr2_66288338   Sample    G    C        0      0        2 
   2   chr2_66294022     AAsi    G    C        0      0        2 
   2   chr2_66294022     AKia    G    C        0      0        2 
   2   chr2_66294022     AOna    G    C        0      0        2 
   2   chr2_66294022     ASom    G    C        0      0        2 
   2   chr2_66294022     HCab    G    C        1      2        2 
   2   chr2_66294022     HPrz    G    C        1      2        2 
   2   chr2_66294022     ZBoe    G    C        0      0        2 
   2   chr2_66294022     ZGre    G    C        0      0        2 
   2   chr2_66294022     ZHar    G    C        0      0        2 
   2   chr2_66294022   Sample    G    C        0      0        2 
   2   chr2_66300908     AAsi    C    T        0      0        2 
   2   chr2_66300908     AKia    C    T        0      0        2 
   2   chr2_66300908     AOna    C    T        0      0        2 
   2   chr2_66300908     ASom    C    T        0      0        2 
   2   chr2_66300908     HCab    C    T      0.5      1        2 
   2   chr2_66300908     HPrz    C    T      0.5      1        2 
   2   chr2_66300908     ZBoe    C    T        0      0        2 
   2   chr2_66300908     ZGre    C    T        0      0        2 
   2   chr2_66300908     ZHar    C    T        0      0        2 
   2   chr2_66300908   Sample    C    T        0      0        2 
   2   chr2_66301795     AAsi    A    T        0      0        2 
   2   chr2_66301795     AKia    A    T        0      0        2 
   2   chr2_66301795     AOna    A    T        0      0        2 
   2   chr2_66301795     ASom    A    T        0      0        2 
   2   chr2_66301795     HCab    A    T        0      0        2 
   2   chr2_66301795     HPrz    A    T        0      0        2 
   2   chr2_66301795     ZBoe    A    T        0      0        2 
   2   chr2_66301795     ZGre    A    T        1      2        2 
   2   chr2_66301795     ZHar    A    T        0      0        2 
   2   chr2_66301795   Sample    A    T        0      0        2 
   2   chr2_66307622     AAsi    G    T        0      0        2 
   2   chr2_66307622     AKia    G    T        0      0        2 
   2   chr2_66307622     AOna    G    T        0      0        2 
   2   chr2_66307622     ASom    G    T        0      0        2 
   2   chr2_66307622     HCab    G    T        0      0        2 
   2   chr2_66307622     HPrz    G    T        0      0        2 
   2   chr2_66307622     ZBoe    G    T        0      0        2 
   2   chr2_66307622     ZGre    G    T        0      0        2 
   2   chr2_66307622     ZHar    G    T      0.5      1        2 
   2   chr2_66307622   Sample    G    T        0      0        2 
   2   chr2_66309863     AAsi    C    G        0      0        2 
   2   chr2_66309863     AKia    C    G      0.5      1        2 
   2   chr2_66309863     AOna    C    G        0      0        2 
   2   chr2_66309863     ASom    C    G        0      0        2 
   2   chr2_66309863     HCab    C    G        0      0        2 
   2   chr2_66309863     HPrz    C    G        0      0        2 
   2   chr2_66309863     ZBoe    C    G        0      0        2 
   2   chr2_66309863     ZGre    C    G        0      0        2 
   2   chr2_66309863     ZHar    C    G        0      0        2 
   2   chr2_66309863   Sample    C    G        0      0        2 
   2   chr2_66313167     AAsi    T    G        0      0        2 
   2   chr2_66313167     AKia    T    G        0      0        2 
   2   chr2_66313167     AOna    T    G        1      2        2 
   2   chr2_66313167     ASom    T    G        0      0        2 
   2   chr2_66313167     HCab    T    G        0      0        2 
   2   chr2_66313167     HPrz    T    G        0      0        2 
   2   chr2_66313167     ZBoe    T    G        0      0        2 
   2   chr2_66313167     ZGre    T    G        0      0        2 
   2   chr2_66313167     ZHar    T    G        0      0        2 
   2   chr2_66313167   Sample    T    G        0      0        2 
   2   chr2_66316089     AAsi    T    C        0      0        2 
   2   chr2_66316089     AKia    T    C        0      0        2 
   2   chr2_66316089     AOna    T    C        0      0        2 
   2   chr2_66316089     ASom    T    C        0      0        2 
   2   chr2_66316089     HCab    T    C        0      0        2 
   2   chr2_66316089     HPrz    T    C        0      0        2 
   2   chr2_66316089     ZBoe    T    C        0      0        2 
   2   chr2_66316089     ZGre    T    C      0.5      1        2 
   2   chr2_66316089     ZHar    T    C        0      0        2 
   2   chr2_66316089   Sample    T    C        0      0        2 
   2   chr2_66316533     AAsi    C    A        0      0        2 
   2   chr2_66316533     AKia    C    A        0      0        2 
   2   chr2_66316533     AOna    C    A        0      0        2 
   2   chr2_66316533     ASom    C    A        0      0        2 
   2   chr2_66316533     HCab    C    A      0.5      1        2 
   2   chr2_66316533     HPrz    C    A      0.5      1        2 
   2   chr2_66316533     ZBoe    C    A        0      0        2 
   2   chr2_66316533     ZGre    C    A        0      0        2 
   2   chr2_66316533     ZHar    C    A        0      0        2 
   2   chr2_66316533   Sample    C    A        0      0        2 
   2   chr2_66330065     AAsi    C    A        0      0        2 
   2   chr2_66330065     AKia    C    A        0      0        2 
   2   chr2_66330065     AOna    C    A        0      0        2 
   2   chr2_66330065     ASom    C    A        0      0        2 
   2   chr2_66330065     HCab    C    A        0      0        2 
   2   chr2_66330065     HPrz    C    A        0      0        2 
   2   chr2_66330065     ZBoe    C    A        0      0        2 
   2   chr2_66330065     ZGre    C    A        1      2        2 
   2   chr2_66330065     ZHar    C    A        0      0        2 
   2   chr2_66330065   Sample    C    A        0      0        2 
   2   chr2_66330132     AAsi    G    T        0      0        2 
   2   chr2_66330132     AKia    G    T        0      0        2 
   2   chr2_66330132     AOna    G    T        0      0        2 
   2   chr2_66330132     ASom    G    T        0      0        2 
   2   chr2_66330132     HCab    G    T        0      0        2 
   2   chr2_66330132     HPrz    G    T        0      0        2 
   2   chr2_66330132     ZBoe    G    T        0      0        2 
   2   chr2_66330132     ZGre    G    T        0      0        2 
   2   chr2_66330132     ZHar    G    T        1      2        2 
   2   chr2_66330132   Sample    G    T        0      0        2 
   2   chr2_66330607     AAsi    C    A        1      2        2 
   2   chr2_66330607     AKia    C    A        0      0        2 
   2   chr2_66330607     AOna    C    A        0      0        2 
   2   chr2_66330607     ASom    C    A        1      2        2 
   2   chr2_66330607     HCab    C    A        0      0        2 
   2   chr2_66330607     HPrz    C    A        0      0        2 
   2   chr2_66330607     ZBoe    C    A        0      0        2 
   2   chr2_66330607     ZGre    C    A        0      0        2 
   2   chr2_66330607     ZHar    C    A        0      0        2 
   2   chr2_66330607   Sample    C    A        1      2        2 
   2   chr2_66333477     AAsi    T    C        0      0        2 
   2   chr2_66333477     AKia    T    C        0      0        2 
   2   chr2_66333477     AOna    T    C        0      0        2 
   2   chr2_66333477     ASom    T    C        0      0        2 
   2   chr2_66333477     HCab    T    C        0      0        2 
   2   chr2_66333477     HPrz    T    C      0.5      1        2 
   2   chr2_66333477     ZBoe    T    C        0      0        2 
   2   chr2_66333477     ZGre    T    C        0      0        2 
   2   chr2_66333477     ZHar    T    C        0      0        2 
   2   chr2_66333477   Sample    T    C        0      0        2 
   2   chr2_66333902     AAsi    C    T        0      0        2 
   2   chr2_66333902     AKia    C    T        1      2        2 
   2   chr2_66333902     AOna    C    T      0.5      1        2 
   2   chr2_66333902     ASom    C    T        0      0        2 
   2   chr2_66333902     HCab    C    T        0      0        2 
   2   chr2_66333902     HPrz    C    T        0      0        2 
   2   chr2_66333902     ZBoe    C    T      0.5      1        2 
   2   chr2_66333902     ZGre    C    T        0      0        2 
   2   chr2_66333902     ZHar    C    T        0      0        2 
   2   chr2_66333902   Sample    C    T        0      0        2 
   2   chr2_66349037     AAsi    A    G        0      0        2 
   2   chr2_66349037     AKia    A    G        1      2        2 
   2   chr2_66349037     AOna    A    G      0.5      1        2 
   2   chr2_66349037     ASom    A    G        0      0        2 
   2   chr2_66349037     HCab    A    G        0      0        2 
   2   chr2_66349037     HPrz    A    G        0      0        2 
   2   chr2_66349037     ZBoe    A    G        0      0        2 
   2   chr2_66349037     ZGre    A    G        0      0        2 
   2   chr2_66349037     ZHar    A    G        0      0        2 
   2   chr2_66349037   Sample    A    G        0      0        2 
   2   chr2_66369673     AAsi    T    C        0      0        2 
   2   chr2_66369673     AKia    T    C        0      0        2 
   2   chr2_66369673     AOna    T    C        0      0        2 
   2   chr2_66369673     ASom    T    C        0      0        2 
   2   chr2_66369673     HCab    T    C        1      2        2 
   2   chr2_66369673     HPrz    T    C        1      2        2 
   2   chr2_66369673     ZBoe    T    C        0      0        2 
   2   chr2_66369673     ZGre    T    C        0      0        2 
   2   chr2_66369673     ZHar    T    C        0      0        2 
   2   chr2_66369673   Sample    T    C        0      0        2 
   2   chr2_66370638     AAsi    C    T        0      0        2 
   2   chr2_66370638     AKia    C    T        0      0        2 
   2   chr2_66370638     AOna    C    T      0.5      1        2 
   2   chr2_66370638     ASom    C    T        0      0        2 
   2   chr2_66370638     HCab    C    T        0      0        2 
   2   chr2_66370638     HPrz    C    T        0      0        2 
   2   chr2_66370638     ZBoe    C    T        0      0        2 
   2   chr2_66370638     ZGre    C    T        0      0        2 
   2   chr2_66370638     ZHar    C    T        0      0        2 
   2   chr2_66370638   Sample    C    T        0      0        2 
   2   chr2_66371317     AAsi    A    G        0      0        2 
   2   chr2_66371317     AKia    A    G        0      0        2 
   2   chr2_66371317     AOna    A    G        0      0        2 
   2   chr2_66371317     ASom    A    G        1      2        2 
   2   chr2_66371317     HCab    A    G        0      0        2 
   2   chr2_66371317     HPrz    A    G        0      0        2 
   2   chr2_66371317     ZBoe    A    G        0      0        2 
   2   chr2_66371317     ZGre    A    G        0      0        2 
   2   chr2_66371317     ZHar    A    G        0      0        2 
   2   chr2_66371317   Sample    A    G        0      0        2 
   2   chr2_66378375     AAsi    T    C        0      0        2 
   2   chr2_66378375     AKia    T    C        0      0        2 
   2   chr2_66378375     AOna    T    C        0      0        2 
   2   chr2_66378375     ASom    T    C        0      0        2 
   2   chr2_66378375     HCab    T    C        0      0        2 
   2   chr2_66378375     HPrz    T    C        0      0        2 
   2   chr2_66378375     ZBoe    T    C      0.5      1        2 
   2   chr2_66378375     ZGre    T    C        0      0        2 
   2   chr2_66378375     ZHar    T    C        0      0        2 
   2   chr2_66378375   Sample    T    C        0      0        2 
   2   chr2_66380525     AAsi    G    A      0.5      1        2 
   2   chr2_66380525     AKia    G    A        0      0        2 
   2   chr2_66380525     AOna    G    A        0      0        2 
   2   chr2_66380525     ASom    G    A      0.5      1        2 
   2   chr2_66380525     HCab    G    A        0      0        2 
   2   chr2_66380525     HPrz    G    A        0      0        2 
   2   chr2_66380525     ZBoe    G    A        0      0        2 
   2   chr2_66380525     ZGre    G    A        0      0        2 
   2   chr2_66380525     ZHar    G    A        0      0        2 
   2   chr2_66380525   Sample    G    A        0      0        2 
   2   chr2_66380838     AAsi    G    A        0      0        2 
   2   chr2_66380838     AKia    G    A        0      0        2 
   2   chr2_66380838     AOna    G    A        0      0        2 
   2   chr2_66380838     ASom    G    A        0      0        2 
   2   chr2_66380838     HCab    G    A        1      2        2 
   2   chr2_66380838     HPrz    G    A        1      2        2 
   2   chr2_66380838     ZBoe    G    A        0      0        2 
   2   chr2_66380838     ZGre    G    A        0      0        2 
   2   chr2_66380838     ZHar    G    A        0      0        2 
   2   chr2_66380838   Sample    G    A        0      0        2 
   2   chr2_66385503     AAsi    G    A        0      0        2 
   2   chr2_66385503     AKia    G    A        0      0        2 
   2   chr2_66385503     AOna    G    A        0      0        2 
   2   chr2_66385503     ASom    G    A        0      0        2 
   2   chr2_66385503     HCab    G    A        1      2        2 
   2   chr2_66385503     HPrz    G    A        1      2        2 
   2   chr2_66385503     ZBoe    G    A        0      0        2 
   2   chr2_66385503     ZGre    G    A        0      0        2 
   2   chr2_66385503     ZHar    G    A        0      0        2 
   2   chr2_66385503   Sample    G    A        0      0        2 
   2   chr2_66386783     AAsi    C    T        0      0        2 
   2   chr2_66386783     AKia    C    T        0      0        2 
   2   chr2_66386783     AOna    C    T        0      0        2 
   2   chr2_66386783     ASom    C    T        0      0        2 
   2   chr2_66386783     HCab    C    T        0      0        2 
   2   chr2_66386783     HPrz    C    T        0      0        2 
   2   chr2_66386783     ZBoe    C    T        0      0        2 
   2   chr2_66386783     ZGre    C    T        0      0        2 
   2   chr2_66386783     ZHar    C    T        1      2        2 
   2   chr2_66386783   Sample    C    T        0      0        2 
   2   chr2_66410399     AAsi    A    G        0      0        2 
   2   chr2_66410399     AKia    A    G        0      0        2 
   2   chr2_66410399     AOna    A    G        0      0        2 
   2   chr2_66410399     ASom    A    G        0      0        2 
   2   chr2_66410399     HCab    A    G        0      0        2 
   2   chr2_66410399     HPrz    A    G        0      0        2 
   2   chr2_66410399     ZBoe    A    G      0.5      1        2 
   2   chr2_66410399     ZGre    A    G        0      0        2 
   2   chr2_66410399     ZHar    A    G        0      0        2 
   2   chr2_66410399   Sample    A    G        0      0        2 
   2   chr2_66414540     AAsi    C    T        0      0        2 
   2   chr2_66414540     AKia    C    T        0      0        2 
   2   chr2_66414540     AOna    C    T      0.5      1        2 
   2   chr2_66414540     ASom    C    T        0      0        2 
   2   chr2_66414540     HCab    C    T        0      0        2 
   2   chr2_66414540     HPrz    C    T        0      0        2 
   2   chr2_66414540     ZBoe    C    T        0      0        2 
   2   chr2_66414540     ZGre    C    T        0      0        2 
   2   chr2_66414540     ZHar    C    T        0      0        2 
   2   chr2_66414540   Sample    C    T        0      0        2 
   2   chr2_66424533     AAsi    C    T        0      0        2 
   2   chr2_66424533     AKia    C    T        0      0        2 
   2   chr2_66424533     AOna    C    T        0      0        2 
   2   chr2_66424533     ASom    C    T        0      0        2 
   2   chr2_66424533     HCab    C    T        0      0        2 
   2   chr2_66424533     HPrz    C    T      0.5      1        2 
   2   chr2_66424533     ZBoe    C    T        0      0        2 
   2   chr2_66424533     ZGre    C    T        0      0        2 
   2   chr2_66424533     ZHar    C    T        0      0        2 
   2   chr2_66424533   Sample    C    T        0      0        2 
   2   chr2_66435150     AAsi    A    G        0      0        2 
   2   chr2_66435150     AKia    A    G        0      0        2 
   2   chr2_66435150     AOna    A    G        0      0        2 
   2   chr2_66435150     ASom    A    G        0      0        2 
   2   chr2_66435150     HCab    A    G        1      2        2 
   2   chr2_66435150     HPrz    A    G        1      2        2 
   2   chr2_66435150     ZBoe    A    G        0      0        2 
   2   chr2_66435150     ZGre    A    G        0      0        2 
   2   chr2_66435150     ZHar    A    G        0      0        2 
   2   chr2_66435150   Sample    A    G        0      0        2 
   2   chr2_66435689     AAsi    A    G        0      0        2 
   2   chr2_66435689     AKia    A    G        0      0        2 
   2   chr2_66435689     AOna    A    G      0.5      1        2 
   2   chr2_66435689     ASom    A    G        0      0        2 
   2   chr2_66435689     HCab    A    G        0      0        2 
   2   chr2_66435689     HPrz    A    G        0      0        2 
   2   chr2_66435689     ZBoe    A    G        0      0        2 
   2   chr2_66435689     ZGre    A    G        0      0        2 
   2   chr2_66435689     ZHar    A    G        0      0        2 
   2   chr2_66435689   Sample    A    G        0      0        2 
   2   chr2_66436305     AAsi    C    T        0      0        2 
   2   chr2_66436305     AKia    C    T        0      0        2 
   2   chr2_66436305     AOna    C    T        0      0        2 
   2   chr2_66436305     ASom    C    T        0      0        2 
   2   chr2_66436305     HCab    C    T      0.5      1        2 
   2   chr2_66436305     HPrz    C    T        0      0        2 
   2   chr2_66436305     ZBoe    C    T        0      0        2 
   2   chr2_66436305     ZGre    C    T        0      0        2 
   2   chr2_66436305     ZHar    C    T        0      0        2 
   2   chr2_66436305   Sample    C    T        0      0        2 
   2   chr2_66443232     AAsi    T    C        0      0        2 
   2   chr2_66443232     AKia    T    C        0      0        2 
   2   chr2_66443232     AOna    T    C      0.5      1        2 
   2   chr2_66443232     ASom    T    C        0      0        2 
   2   chr2_66443232     HCab    T    C        0      0        2 
   2   chr2_66443232     HPrz    T    C      0.5      1        2 
   2   chr2_66443232     ZBoe    T    C        0      0        2 
   2   chr2_66443232     ZGre    T    C        0      0        2 
   2   chr2_66443232     ZHar    T    C        0      0        2 
   2   chr2_66443232   Sample    T    C        0      0        2 
   2   chr2_66450034     AAsi    G    A        0      0        2 
   2   chr2_66450034     AKia    G    A        0      0        2 
   2   chr2_66450034     AOna    G    A      0.5      1        2 
   2   chr2_66450034     ASom    G    A        0      0        2 
   2   chr2_66450034     HCab    G    A        0      0        2 
   2   chr2_66450034     HPrz    G    A        0      0        2 
   2   chr2_66450034     ZBoe    G    A        0      0        2 
   2   chr2_66450034     ZGre    G    A        0      0        2 
   2   chr2_66450034     ZHar    G    A        0      0        2 
   2   chr2_66450034   Sample    G    A        0      0        2 
   2   chr2_66461476     AAsi    A    G        0      0        2 
   2   chr2_66461476     AKia    A    G        0      0        2 
   2   chr2_66461476     AOna    A    G      0.5      1        2 
   2   chr2_66461476     ASom    A    G        0      0        2 
   2   chr2_66461476     HCab    A    G        0      0        2 
   2   chr2_66461476     HPrz    A    G        0      0        2 
   2   chr2_66461476     ZBoe    A    G        0      0        2 
   2   chr2_66461476     ZGre    A    G        0      0        2 
   2   chr2_66461476     ZHar    A    G        0      0        2 
   2   chr2_66461476   Sample    A    G        0      0        2 
   2   chr2_66466495     AAsi    G    T        0      0        2 
   2   chr2_66466495     AKia    G    T        0      0        2 
   2   chr2_66466495     AOna    G    T        0      0        2 
   2   chr2_66466495     ASom    G    T        0      0        2 
   2   chr2_66466495     HCab    G    T        0      0        2 
   2   chr2_66466495     HPrz    G    T        0      0        2 
   2   chr2_66466495     ZBoe    G    T        0      0        2 
   2   chr2_66466495     ZGre    G    T      0.5      1        2 
   2   chr2_66466495     ZHar    G    T        0      0        2 
   2   chr2_66466495   Sample    G    T        0      0        2 
   2   chr2_66477193     AAsi    T    C        0      0        2 
   2   chr2_66477193     AKia    T    C        0      0        2 
   2   chr2_66477193     AOna    T    C        0      0        2 
   2   chr2_66477193     ASom    T    C        0      0        2 
   2   chr2_66477193     HCab    T    C        0      0        2 
   2   chr2_66477193     HPrz    T    C        0      0        2 
   2   chr2_66477193     ZBoe    T    C        0      0        2 
   2   chr2_66477193     ZGre    T    C        1      2        2 
   2   chr2_66477193     ZHar    T    C        0      0        2 
   2   chr2_66477193   Sample    T    C        0      0        2 
   2   chr2_66480962     AAsi    G    C        0      0        2 
   2   chr2_66480962     AKia    G    C        0      0        2 
   2   chr2_66480962     AOna    G    C        0      0        2 
   2   chr2_66480962     ASom    G    C        0      0        2 
   2   chr2_66480962     HCab    G    C        1      2        2 
   2   chr2_66480962     HPrz    G    C        1      2        2 
   2   chr2_66480962     ZBoe    G    C        0      0        2 
   2   chr2_66480962     ZGre    G    C        0      0        2 
   2   chr2_66480962     ZHar    G    C        0      0        2 
   2   chr2_66480962   Sample    G    C        0      0        2 
   2   chr2_66488065     AAsi    C    T        0      0        2 
   2   chr2_66488065     AKia    C    T        0      0        2 
   2   chr2_66488065     AOna    C    T        0      0        2 
   2   chr2_66488065     ASom    C    T        0      0        2 
   2   chr2_66488065     HCab    C    T        0      0        2 
   2   chr2_66488065     HPrz    C    T        0      0        2 
   2   chr2_66488065     ZBoe    C    T      0.5      1        2 
   2   chr2_66488065     ZGre    C    T        0      0        2 
   2   chr2_66488065     ZHar    C    T        0      0        2 
   2   chr2_66488065   Sample    C    T        0      0        2 
   2   chr2_66490793     AAsi    T    G        0      0        2 
   2   chr2_66490793     AKia    T    G        0      0        2 
   2   chr2_66490793     AOna    T    G        0      0        2 
   2   chr2_66490793     ASom    T    G        0      0        2 
   2   chr2_66490793     HCab    T    G        0      0        2 
   2   chr2_66490793     HPrz    T    G        0      0        2 
   2   chr2_66490793     ZBoe    T    G        0      0        2 
   2   chr2_66490793     ZGre    T    G        1      2        2 
   2   chr2_66490793     ZHar    T    G        0      0        2 
   2   chr2_66490793   Sample    T    G        0      0        2 
   2   chr2_66502720     AAsi    C    A        0      0        2 
   2   chr2_66502720     AKia    C    A        0      0        2 
   2   chr2_66502720     AOna    C    A        1      2        2 
   2   chr2_66502720     ASom    C    A        0      0        2 
   2   chr2_66502720     HCab    C    A        0      0        2 
   2   chr2_66502720     HPrz    C    A        0      0        2 
   2   chr2_66502720     ZBoe    C    A        0      0        2 
   2   chr2_66502720     ZGre    C    A        0      0        2 
   2   chr2_66502720     ZHar    C    A        0      0        2 
   2   chr2_66502720   Sample    C    A        0      0        2 
   2   chr2_66504456     AAsi    T    C        0      0        2 
   2   chr2_66504456     AKia    T    C        0      0        2 
   2   chr2_66504456     AOna    T    C        0      0        2 
   2   chr2_66504456     ASom    T    C        0      0        2 
   2   chr2_66504456     HCab    T    C        0      0        2 
   2   chr2_66504456     HPrz    T    C        0      0        2 
   2   chr2_66504456     ZBoe    T    C      0.5      1        2 
   2   chr2_66504456     ZGre    T    C        0      0        2 
   2   chr2_66504456     ZHar    T    C        0      0        2 
   2   chr2_66504456   Sample    T    C        0      0        2 
   2   chr2_66508800     AAsi    C    T        0      0        2 
   2   chr2_66508800     AKia    C    T        0      0        2 
   2   chr2_66508800     AOna    C    T        0      0        2 
   2   chr2_66508800     ASom    C    T        0      0        2 
   2   chr2_66508800     HCab    C    T        1      2        2 
   2   chr2_66508800     HPrz    C    T        1      2        2 
   2   chr2_66508800     ZBoe    C    T        0      0        2 
   2   chr2_66508800     ZGre    C    T        0      0        2 
   2   chr2_66508800     ZHar    C    T        0      0        2 
   2   chr2_66508800   Sample    C    T        0      0        2 
   2   chr2_66516581     AAsi    A    G        0      0        2 
   2   chr2_66516581     AKia    A    G        0      0        2 
   2   chr2_66516581     AOna    A    G        0      0        2 
   2   chr2_66516581     ASom    A    G        0      0        2 
   2   chr2_66516581     HCab    A    G        0      0        2 
   2   chr2_66516581     HPrz    A    G      0.5      1        2 
   2   chr2_66516581     ZBoe    A    G        0      0        2 
   2   chr2_66516581     ZGre    A    G        0      0        2 
   2   chr2_66516581     ZHar    A    G        0      0        2 
   2   chr2_66516581   Sample    A    G        0      0        2 
   2   chr2_66519117     AAsi    G    A      0.5      1        2 
   2   chr2_66519117     AKia    G    A        0      0        2 
   2   chr2_66519117     AOna    G    A        0      0        2 
   2   chr2_66519117     ASom    G    A        0      0        2 
   2   chr2_66519117     HCab    G    A        0      0        2 
   2   chr2_66519117     HPrz    G    A        0      0        2 
   2   chr2_66519117     ZBoe    G    A        0      0        2 
   2   chr2_66519117     ZGre    G    A        0      0        2 
   2   chr2_66519117     ZHar    G    A        0      0        2 
   2   chr2_66519117   Sample    G    A        0      0        2 
   2   chr2_66523282     AAsi    G    A        0      0        2 
   2   chr2_66523282     AKia    G    A        0      0        2 
   2   chr2_66523282     AOna    G    A        0      0        2 
   2   chr2_66523282     ASom    G    A        0      0        2 
   2   chr2_66523282     HCab    G    A        1      2        2 
   2   chr2_66523282     HPrz    G    A        1      2        2 
   2   chr2_66523282     ZBoe    G    A        0      0        2 
   2   chr2_66523282     ZGre    G    A        0      0        2 
   2   chr2_66523282     ZHar    G    A        0      0        2 
   2   chr2_66523282   Sample    G    A        0      0        2 
   2   chr2_66527860     AAsi    G    C        0      0        2 
   2   chr2_66527860     AKia    G    C        0      0        2 
   2   chr2_66527860     AOna    G    C        0      0        2 
   2   chr2_66527860     ASom    G    C        0      0        2 
   2   chr2_66527860     HCab    G    C      0.5      1        2 
   2   chr2_66527860     HPrz    G    C        0      0        2 
   2   chr2_66527860     ZBoe    G    C        0      0        2 
   2   chr2_66527860     ZGre    G    C        0      0        2 
   2   chr2_66527860     ZHar    G    C        0      0        2 
   2   chr2_66527860   Sample    G    C        0      0        2 
   2   chr2_66530562     AAsi    C    G        0      0        2 
   2   chr2_66530562     AKia    C    G        0      0        2 
   2   chr2_66530562     AOna    C    G        0      0        2 
   2   chr2_66530562     ASom    C    G        0      0        2 
   2   chr2_66530562     HCab    C    G        0      0        2 
   2   chr2_66530562     HPrz    C    G        0      0        2 
   2   chr2_66530562     ZBoe    C    G        0      0        2 
   2   chr2_66530562     ZGre    C    G      0.5      1        2 
   2   chr2_66530562     ZHar    C    G        0      0        2 
   2   chr2_66530562   Sample    C    G        0      0        2 
   2   chr2_66531804     AAsi    G    A        0      0        2 
   2   chr2_66531804     AKia    G    A        0      0        2 
   2   chr2_66531804     AOna    G    A        0      0        2 
   2   chr2_66531804     ASom    G    A        0      0        2 
   2   chr2_66531804     HCab    G    A        0      0        2 
   2   chr2_66531804     HPrz    G    A        0      0        2 
   2   chr2_66531804     ZBoe    G    A        0      0        2 
   2   chr2_66531804     ZGre    G    A        0      0        2 
   2   chr2_66531804     ZHar    G    A        1      2        2 
   2   chr2_66531804   Sample    G    A        0      0        2 
   2   chr2_66533754     AAsi    T    C        0      0        2 
   2   chr2_66533754     AKia    T    C        0      0        2 
   2   chr2_66533754     AOna    T    C      0.5      1        2 
   2   chr2_66533754     ASom    T    C        0      0        2 
   2   chr2_66533754     HCab    T    C        1      2        2 
   2   chr2_66533754     HPrz    T    C        1      2        2 
   2   chr2_66533754     ZBoe    T    C        0      0        2 
   2   chr2_66533754     ZGre    T    C        0      0        2 
   2   chr2_66533754     ZHar    T    C        0      0        2 
   2   chr2_66533754   Sample    T    C        0      0        2 
   2   chr2_66536932     AAsi    T    C        0      0        2 
   2   chr2_66536932     AKia    T    C        0      0        2 
   2   chr2_66536932     AOna    T    C      0.5      1        2 
   2   chr2_66536932     ASom    T    C        0      0        2 
   2   chr2_66536932     HCab    T    C        0      0        2 
   2   chr2_66536932     HPrz    T    C        0      0        2 
   2   chr2_66536932     ZBoe    T    C        0      0        2 
   2   chr2_66536932     ZGre    T    C        0      0        2 
   2   chr2_66536932     ZHar    T    C        0      0        2 
   2   chr2_66536932   Sample    T    C        0      0        2 
   2   chr2_66543503     AAsi    T    C        0      0        2 
   2   chr2_66543503     AKia    T    C        0      0        2 
   2   chr2_66543503     AOna    T    C        0      0        2 
   2   chr2_66543503     ASom    T    C        0      0        2 
   2   chr2_66543503     HCab    T    C        0      0        2 
   2   chr2_66543503     HPrz    T    C        0      0        2 
   2   chr2_66543503     ZBoe    T    C        0      0        2 
   2   chr2_66543503     ZGre    T    C      0.5      1        2 
   2   chr2_66543503     ZHar    T    C        0      0        2 
   2   chr2_66543503   Sample    T    C        0      0        2 
   2   chr2_66568027     AAsi    C    A        0      0        2 
   2   chr2_66568027     AKia    C    A        0      0        2 
   2   chr2_66568027     AOna    C    A        0      0        2 
   2   chr2_66568027     ASom    C    A        0      0        2 
   2   chr2_66568027     HCab    C    A        0      0        2 
   2   chr2_66568027     HPrz    C    A        0      0        2 
   2   chr2_66568027     ZBoe    C    A        0      0        2 
   2   chr2_66568027     ZGre    C    A      0.5      1        2 
   2   chr2_66568027     ZHar    C    A        0      0        2 
   2   chr2_66568027   Sample    C    A        0      0        2 
   2   chr2_66568130     AAsi    C    T        0      0        2 
   2   chr2_66568130     AKia    C    T        0      0        2 
   2   chr2_66568130     AOna    C    T        0      0        2 
   2   chr2_66568130     ASom    C    T        0      0        2 
   2   chr2_66568130     HCab    C    T        0      0        2 
   2   chr2_66568130     HPrz    C    T        0      0        2 
   2   chr2_66568130     ZBoe    C    T        0      0        2 
   2   chr2_66568130     ZGre    C    T      0.5      1        2 
   2   chr2_66568130     ZHar    C    T        0      0        2 
   2   chr2_66568130   Sample    C    T        0      0        2 
   2   chr2_66568571     AAsi    A    G        0      0        2 
   2   chr2_66568571     AKia    A    G        0      0        2 
   2   chr2_66568571     AOna    A    G        0      0        2 
   2   chr2_66568571     ASom    A    G        0      0        2 
   2   chr2_66568571     HCab    A    G        1      2        2 
   2   chr2_66568571     HPrz    A    G        1      2        2 
   2   chr2_66568571     ZBoe    A    G        0      0        2 
   2   chr2_66568571     ZGre    A    G        0      0        2 
   2   chr2_66568571     ZHar    A    G        0      0        2 
   2   chr2_66568571   Sample    A    G        0      0        2 
   2   chr2_66574103     AAsi    G    A        0      0        2 
   2   chr2_66574103     AKia    G    A        0      0        2 
   2   chr2_66574103     AOna    G    A        0      0        2 
   2   chr2_66574103     ASom    G    A        0      0        2 
   2   chr2_66574103     HCab    G    A        1      2        2 
   2   chr2_66574103     HPrz    G    A        1      2        2 
   2   chr2_66574103     ZBoe    G    A        0      0        2 
   2   chr2_66574103     ZGre    G    A        0      0        2 
   2   chr2_66574103     ZHar    G    A        0      0        2 
   2   chr2_66574103   Sample    G    A        0      0        2 
   2   chr2_66575079     AAsi    A    G        0      0        2 
   2   chr2_66575079     AKia    A    G        0      0        2 
   2   chr2_66575079     AOna    A    G        0      0        2 
   2   chr2_66575079     ASom    A    G        0      0        2 
   2   chr2_66575079     HCab    A    G        0      0        2 
   2   chr2_66575079     HPrz    A    G        1      2        2 
   2   chr2_66575079     ZBoe    A    G        0      0        2 
   2   chr2_66575079     ZGre    A    G        0      0        2 
   2   chr2_66575079     ZHar    A    G        0      0        2 
   2   chr2_66575079   Sample    A    G        0      0        2 
   2   chr2_66575960     AAsi    T    C        0      0        2 
   2   chr2_66575960     AKia    T    C        0      0        2 
   2   chr2_66575960     AOna    T    C        0      0        2 
   2   chr2_66575960     ASom    T    C        0      0        2 
   2   chr2_66575960     HCab    T    C        0      0        2 
   2   chr2_66575960     HPrz    T    C        0      0        2 
   2   chr2_66575960     ZBoe    T    C        1      2        2 
   2   chr2_66575960     ZGre    T    C        1      2        2 
   2   chr2_66575960     ZHar    T    C        1      2        2 
   2   chr2_66575960   Sample    T    C        0      0        2 
   2   chr2_66578858     AAsi    G    A        0      0        2 
   2   chr2_66578858     AKia    G    A        0      0        2 
   2   chr2_66578858     AOna    G    A      0.5      1        2 
   2   chr2_66578858     ASom    G    A        0      0        2 
   2   chr2_66578858     HCab    G    A        0      0        2 
   2   chr2_66578858     HPrz    G    A        0      0        2 
   2   chr2_66578858     ZBoe    G    A        0      0        2 
   2   chr2_66578858     ZGre    G    A        0      0        2 
   2   chr2_66578858     ZHar    G    A        0      0        2 
   2   chr2_66578858   Sample    G    A        0      0        2 
   2   chr2_66584454     AAsi    G    A        0      0        2 
   2   chr2_66584454     AKia    G    A        0      0        2 
   2   chr2_66584454     AOna    G    A        0      0        2 
   2   chr2_66584454     ASom    G    A        0      0        2 
   2   chr2_66584454     HCab    G    A      0.5      1        2 
   2   chr2_66584454     HPrz    G    A        0      0        2 
   2   chr2_66584454     ZBoe    G    A        0      0        2 
   2   chr2_66584454     ZGre    G    A        0      0        2 
   2   chr2_66584454     ZHar    G    A        0      0        2 
   2   chr2_66584454   Sample    G    A        0      0        2 
   2   chr2_66589348     AAsi    A    T        0      0        2 
   2   chr2_66589348     AKia    A    T        0      0        2 
   2   chr2_66589348     AOna    A    T        0      0        2 
   2   chr2_66589348     ASom    A    T        0      0        2 
   2   chr2_66589348     HCab    A    T        0      0        2 
   2   chr2_66589348     HPrz    A    T        0      0        2 
   2   chr2_66589348     ZBoe    A    T        0      0        2 
   2   chr2_66589348     ZGre    A    T      0.5      1        2 
   2   chr2_66589348     ZHar    A    T        0      0        2 
   2   chr2_66589348   Sample    A    T        0      0        2 
   2   chr2_66591307     AAsi    T    G        0      0        2 
   2   chr2_66591307     AKia    T    G        0      0        2 
   2   chr2_66591307     AOna    T    G        0      0        2 
   2   chr2_66591307     ASom    T    G        0      0        2 
   2   chr2_66591307     HCab    T    G        0      0        2 
   2   chr2_66591307     HPrz    T    G        1      2        2 
   2   chr2_66591307     ZBoe    T    G        0      0        2 
   2   chr2_66591307     ZGre    T    G        0      0        2 
   2   chr2_66591307     ZHar    T    G        0      0        2 
   2   chr2_66591307   Sample    T    G        0      0        2 
   2   chr2_66598941     AAsi    A    G        0      0        2 
   2   chr2_66598941     AKia    A    G        1      2        2 
   2   chr2_66598941     AOna    A    G        0      0        2 
   2   chr2_66598941     ASom    A    G        0      0        2 
   2   chr2_66598941     HCab    A    G        0      0        2 
   2   chr2_66598941     HPrz    A    G        0      0        2 
   2   chr2_66598941     ZBoe    A    G        0      0        2 
   2   chr2_66598941     ZGre    A    G        0      0        2 
   2   chr2_66598941     ZHar    A    G        0      0        2 
   2   chr2_66598941   Sample    A    G        0      0        2 
   2   chr2_66599445     AAsi    G    A        0      0        2 
   2   chr2_66599445     AKia    G    A        0      0        2 
   2   chr2_66599445     AOna    G    A        0      0        2 
   2   chr2_66599445     ASom    G    A        0      0        2 
   2   chr2_66599445     HCab    G    A        1      2        2 
   2   chr2_66599445     HPrz    G    A        1      2        2 
   2   chr2_66599445     ZBoe    G    A        0      0        2 
   2   chr2_66599445     ZGre    G    A        0      0        2 
   2   chr2_66599445     ZHar    G    A        0      0        2 
   2   chr2_66599445   Sample    G    A        0      0        2 
   2   chr2_66599834     AAsi    T    G        0      0        2 
   2   chr2_66599834     AKia    T    G        0      0        2 
   2   chr2_66599834     AOna    T    G        0      0        2 
   2   chr2_66599834     ASom    T    G        0      0        2 
   2   chr2_66599834     HCab    T    G        0      0        2 
   2   chr2_66599834     HPrz    T    G        0      0        2 
   2   chr2_66599834     ZBoe    T    G      0.5      1        2 
   2   chr2_66599834     ZGre    T    G        0      0        2 
   2   chr2_66599834     ZHar    T    G        0      0        2 
   2   chr2_66599834   Sample    T    G        0      0        2 
   2   chr2_66600233     AAsi    T    C        0      0        2 
   2   chr2_66600233     AKia    T    C        0      0        2 
   2   chr2_66600233     AOna    T    C        0      0        2 
   2   chr2_66600233     ASom    T    C        0      0        2 
   2   chr2_66600233     HCab    T    C        1      2        2 
   2   chr2_66600233     HPrz    T    C        1      2        2 
   2   chr2_66600233     ZBoe    T    C        0      0        2 
   2   chr2_66600233     ZGre    T    C        0      0        2 
   2   chr2_66600233     ZHar    T    C        0      0        2 
   2   chr2_66600233   Sample    T    C        0      0        2 
   2   chr2_66605627     AAsi    G    C        0      0        2 
   2   chr2_66605627     AKia    G    C        0      0        2 
   2   chr2_66605627     AOna    G    C        0      0        2 
   2   chr2_66605627     ASom    G    C        0      0        2 
   2   chr2_66605627     HCab    G    C        0      0        2 
   2   chr2_66605627     HPrz    G    C        0      0        2 
   2   chr2_66605627     ZBoe    G    C        0      0        2 
   2   chr2_66605627     ZGre    G    C      0.5      1        2 
   2   chr2_66605627     ZHar    G    C        0      0        2 
   2   chr2_66605627   Sample    G    C        0      0        2 
   2   chr2_66611092     AAsi    T    C        0      0        2 
   2   chr2_66611092     AKia    T    C        0      0        2 
   2   chr2_66611092     AOna    T    C        0      0        2 
   2   chr2_66611092     ASom    T    C        1      2        2 
   2   chr2_66611092     HCab    T    C        0      0        2 
   2   chr2_66611092     HPrz    T    C        0      0        2 
   2   chr2_66611092     ZBoe    T    C        0      0        2 
   2   chr2_66611092     ZGre    T    C        0      0        2 
   2   chr2_66611092     ZHar    T    C        0      0        2 
   2   chr2_66611092   Sample    T    C        1      2        2 
   2   chr2_66620128     AAsi    T    A        0      0        2 
   2   chr2_66620128     AKia    T    A        0      0        2 
   2   chr2_66620128     AOna    T    A        1      2        2 
   2   chr2_66620128     ASom    T    A        0      0        2 
   2   chr2_66620128     HCab    T    A        0      0        2 
   2   chr2_66620128     HPrz    T    A        0      0        2 
   2   chr2_66620128     ZBoe    T    A        0      0        2 
   2   chr2_66620128     ZGre    T    A        0      0        2 
   2   chr2_66620128     ZHar    T    A        0      0        2 
   2   chr2_66620128   Sample    T    A        0      0        2 
   2   chr2_66630335     AAsi    A    G        0      0        2 
   2   chr2_66630335     AKia    A    G        0      0        2 
   2   chr2_66630335     AOna    A    G        0      0        2 
   2   chr2_66630335     ASom    A    G        0      0        2 
   2   chr2_66630335     HCab    A    G      0.5      1        2 
   2   chr2_66630335     HPrz    A    G        0      0        2 
   2   chr2_66630335     ZBoe    A    G        0      0        2 
   2   chr2_66630335     ZGre    A    G        0      0        2 
   2   chr2_66630335     ZHar    A    G        0      0        2 
   2   chr2_66630335   Sample    A    G        0      0        2 
   2   chr2_66631376     AAsi    T    G        1      2        2 
   2   chr2_66631376     AKia    T    G        1      2        2 
   2   chr2_66631376     AOna    T    G        1      2        2 
   2   chr2_66631376     ASom    T    G        1      2        2 
   2   chr2_66631376     HCab    T    G        0      0        2 
   2   chr2_66631376     HPrz    T    G        0      0        2 
   2   chr2_66631376     ZBoe    T    G        0      0        2 
   2   chr2_66631376     ZGre    T    G        0      0        2 
   2   chr2_66631376     ZHar    T    G        0      0        2 
   2   chr2_66631376   Sample    T    G        1      2        2 
   2   chr2_66637310     AAsi    T    G        0      0        2 
   2   chr2_66637310     AKia    T    G        0      0        2 
   2   chr2_66637310     AOna    T    G        0      0        2 
   2   chr2_66637310     ASom    T    G        0      0        2 
   2   chr2_66637310     HCab    T    G        0      0        2 
   2   chr2_66637310     HPrz    T    G        0      0        2 
   2   chr2_66637310     ZBoe    T    G        0      0        2 
   2   chr2_66637310     ZGre    T    G      0.5      1        2 
   2   chr2_66637310     ZHar    T    G        0      0        2 
   2   chr2_66637310   Sample    T    G        0      0        2 
   2   chr2_66640622     AAsi    A    G        0      0        2 
   2   chr2_66640622     AKia    A    G      0.5      1        2 
   2   chr2_66640622     AOna    A    G        0      0        2 
   2   chr2_66640622     ASom    A    G        0      0        2 
   2   chr2_66640622     HCab    A    G        0      0        2 
   2   chr2_66640622     HPrz    A    G        0      0        2 
   2   chr2_66640622     ZBoe    A    G        0      0        2 
   2   chr2_66640622     ZGre    A    G        0      0        2 
   2   chr2_66640622     ZHar    A    G        0      0        2 
   2   chr2_66640622   Sample    A    G        0      0        2 
   2   chr2_66641681     AAsi    A    G        0      0        2 
   2   chr2_66641681     AKia    A    G        0      0        2 
   2   chr2_66641681     AOna    A    G        0      0        2 
   2   chr2_66641681     ASom    A    G        0      0        2 
   2   chr2_66641681     HCab    A    G        0      0        2 
   2   chr2_66641681     HPrz    A    G        0      0        2 
   2   chr2_66641681     ZBoe    A    G        0      0        2 
   2   chr2_66641681     ZGre    A    G      0.5      1        2 
   2   chr2_66641681     ZHar    A    G        0      0        2 
   2   chr2_66641681   Sample    A    G        0      0        2 
   2   chr2_66643011     AAsi    A    G        0      0        2 
   2   chr2_66643011     AKia    A    G        0      0        2 
   2   chr2_66643011     AOna    A    G        0      0        2 
   2   chr2_66643011     ASom    A    G        0      0        2 
   2   chr2_66643011     HCab    A    G        1      2        2 
   2   chr2_66643011     HPrz    A    G        1      2        2 
   2   chr2_66643011     ZBoe    A    G        0      0        2 
   2   chr2_66643011     ZGre    A    G        0      0        2 
   2   chr2_66643011     ZHar    A    G        0      0        2 
   2   chr2_66643011   Sample    A    G        0      0        2 
   2   chr2_66650977     AAsi    T    C        0      0        2 
   2   chr2_66650977     AKia    T    C        0      0        2 
   2   chr2_66650977     AOna    T    C        0      0        2 
   2   chr2_66650977     ASom    T    C        0      0        2 
   2   chr2_66650977     HCab    T    C        1      2        2 
   2   chr2_66650977     HPrz    T    C        1      2        2 
   2   chr2_66650977     ZBoe    T    C        0      0        2 
   2   chr2_66650977     ZGre    T    C        0      0        2 
   2   chr2_66650977     ZHar    T    C        0      0        2 
   2   chr2_66650977   Sample    T    C        0      0        2 
   2   chr2_66652703     AAsi    G    A        0      0        2 
   2   chr2_66652703     AKia    G    A        0      0        2 
   2   chr2_66652703     AOna    G    A        0      0        2 
   2   chr2_66652703     ASom    G    A        0      0        2 
   2   chr2_66652703     HCab    G    A        0      0        2 
   2   chr2_66652703     HPrz    G    A        0      0        2 
   2   chr2_66652703     ZBoe    G    A        1      2        2 
   2   chr2_66652703     ZGre    G    A        0      0        2 
   2   chr2_66652703     ZHar    G    A        1      2        2 
   2   chr2_66652703   Sample    G    A        0      0        2 
   2   chr2_66652900     AAsi    T    C        0      0        2 
   2   chr2_66652900     AKia    T    C        0      0        2 
   2   chr2_66652900     AOna    T    C        0      0        2 
   2   chr2_66652900     ASom    T    C        0      0        2 
   2   chr2_66652900     HCab    T    C        0      0        2 
   2   chr2_66652900     HPrz    T    C        0      0        2 
   2   chr2_66652900     ZBoe    T    C        1      2        2 
   2   chr2_66652900     ZGre    T    C        0      0        2 
   2   chr2_66652900     ZHar    T    C        1      2        2 
   2   chr2_66652900   Sample    T    C        0      0        2 
   2   chr2_66654609     AAsi    G    T        0      0        2 
   2   chr2_66654609     AKia    G    T        0      0        2 
   2   chr2_66654609     AOna    G    T        0      0        2 
   2   chr2_66654609     ASom    G    T        0      0        2 
   2   chr2_66654609     HCab    G    T        0      0        2 
   2   chr2_66654609     HPrz    G    T        0      0        2 
   2   chr2_66654609     ZBoe    G    T        0      0        2 
   2   chr2_66654609     ZGre    G    T        1      2        2 
   2   chr2_66654609     ZHar    G    T        0      0        2 
   2   chr2_66654609   Sample    G    T        0      0        2 
   2   chr2_66667646     AAsi    A    G        0      0        2 
   2   chr2_66667646     AKia    A    G        0      0        2 
   2   chr2_66667646     AOna    A    G        0      0        2 
   2   chr2_66667646     ASom    A    G        0      0        2 
   2   chr2_66667646     HCab    A    G        0      0        2 
   2   chr2_66667646     HPrz    A    G        0      0        2 
   2   chr2_66667646     ZBoe    A    G      0.5      1        2 
   2   chr2_66667646     ZGre    A    G        0      0        2 
   2   chr2_66667646     ZHar    A    G        0      0        2 
   2   chr2_66667646   Sample    A    G        0      0        2 
   2   chr2_66670017     AAsi    G    A        0      0        2 
   2   chr2_66670017     AKia    G    A        0      0        2 
   2   chr2_66670017     AOna    G    A        0      0        2 
   2   chr2_66670017     ASom    G    A        0      0        2 
   2   chr2_66670017     HCab    G    A      0.5      1        2 
   2   chr2_66670017     HPrz    G    A        0      0        2 
   2   chr2_66670017     ZBoe    G    A        0      0        2 
   2   chr2_66670017     ZGre    G    A        0      0        2 
   2   chr2_66670017     ZHar    G    A        0      0        2 
   2   chr2_66670017   Sample    G    A        0      0        2 
   2   chr2_66680979     AAsi    T    C        0      0        2 
   2   chr2_66680979     AKia    T    C        0      0        2 
   2   chr2_66680979     AOna    T    C        0      0        2 
   2   chr2_66680979     ASom    T    C        0      0        2 
   2   chr2_66680979     HCab    T    C      0.5      1        2 
   2   chr2_66680979     HPrz    T    C        0      0        2 
   2   chr2_66680979     ZBoe    T    C        0      0        2 
   2   chr2_66680979     ZGre    T    C        0      0        2 
   2   chr2_66680979     ZHar    T    C        0      0        2 
   2   chr2_66680979   Sample    T    C        0      0        2 
   2   chr2_66688250     AAsi    C    A        0      0        2 
   2   chr2_66688250     AKia    C    A        0      0        2 
   2   chr2_66688250     AOna    C    A      0.5      1        2 
   2   chr2_66688250     ASom    C    A        0      0        2 
   2   chr2_66688250     HCab    C    A        0      0        2 
   2   chr2_66688250     HPrz    C    A        0      0        2 
   2   chr2_66688250     ZBoe    C    A        0      0        2 
   2   chr2_66688250     ZGre    C    A        0      0        2 
   2   chr2_66688250     ZHar    C    A        0      0        2 
   2   chr2_66688250   Sample    C    A        0      0        2 
   2   chr2_66692302     AAsi    G    A        0      0        2 
   2   chr2_66692302     AKia    G    A        0      0        2 
   2   chr2_66692302     AOna    G    A        0      0        2 
   2   chr2_66692302     ASom    G    A        0      0        2 
   2   chr2_66692302     HCab    G    A        0      0        2 
   2   chr2_66692302     HPrz    G    A        0      0        2 
   2   chr2_66692302     ZBoe    G    A      0.5      1        2 
   2   chr2_66692302     ZGre    G    A        1      2        2 
   2   chr2_66692302     ZHar    G    A        0      0        2 
   2   chr2_66692302   Sample    G    A        0      0        2 
   2   chr2_66701391     AAsi    T    C        0      0        2 
   2   chr2_66701391     AKia    T    C        0      0        2 
   2   chr2_66701391     AOna    T    C        0      0        2 
   2   chr2_66701391     ASom    T    C      0.5      1        2 
   2   chr2_66701391     HCab    T    C        0      0        2 
   2   chr2_66701391     HPrz    T    C        0      0        2 
   2   chr2_66701391     ZBoe    T    C        0      0        2 
   2   chr2_66701391     ZGre    T    C        0      0        2 
   2   chr2_66701391     ZHar    T    C        0      0        2 
   2   chr2_66701391   Sample    T    C        0      0        2 
   2   chr2_66736345     AAsi    T    A        0      0        2 
   2   chr2_66736345     AKia    T    A        0      0        2 
   2   chr2_66736345     AOna    T    A        0      0        2 
   2   chr2_66736345     ASom    T    A        0      0        2 
   2   chr2_66736345     HCab    T    A        0      0        2 
   2   chr2_66736345     HPrz    T    A        0      0        2 
   2   chr2_66736345     ZBoe    T    A      0.5      1        2 
   2   chr2_66736345     ZGre    T    A        0      0        2 
   2   chr2_66736345     ZHar    T    A        0      0        2 
   2   chr2_66736345   Sample    T    A        0      0        2 
   2   chr2_66737824     AAsi    A    C        0      0        2 
   2   chr2_66737824     AKia    A    C        0      0        2 
   2   chr2_66737824     AOna    A    C      0.5      1        2 
   2   chr2_66737824     ASom    A    C        0      0        2 
   2   chr2_66737824     HCab    A    C        0      0        2 
   2   chr2_66737824     HPrz    A    C        0      0        2 
   2   chr2_66737824     ZBoe    A    C        0      0        2 
   2   chr2_66737824     ZGre    A    C        0      0        2 
   2   chr2_66737824     ZHar    A    C        0      0        2 
   2   chr2_66737824   Sample    A    C        0      0        2 
   2   chr2_66745057     AAsi    T    C        0      0        2 
   2   chr2_66745057     AKia    T    C        0      0        2 
   2   chr2_66745057     AOna    T    C        0      0        2 
   2   chr2_66745057     ASom    T    C        0      0        2 
   2   chr2_66745057     HCab    T    C        1      2        2 
   2   chr2_66745057     HPrz    T    C        1      2        2 
   2   chr2_66745057     ZBoe    T    C        0      0        2 
   2   chr2_66745057     ZGre    T    C        0      0        2 
   2   chr2_66745057     ZHar    T    C        0      0        2 
   2   chr2_66745057   Sample    T    C        1      2        2 
   2   chr2_66746526     AAsi    T    G        0      0        2 
   2   chr2_66746526     AKia    T    G        0      0        2 
   2   chr2_66746526     AOna    T    G        0      0        2 
   2   chr2_66746526     ASom    T    G        0      0        2 
   2   chr2_66746526     HCab    T    G        0      0        2 
   2   chr2_66746526     HPrz    T    G        0      0        2 
   2   chr2_66746526     ZBoe    T    G        0      0        2 
   2   chr2_66746526     ZGre    T    G        0      0        2 
   2   chr2_66746526     ZHar    T    G      0.5      1        2 
   2   chr2_66746526   Sample    T    G        0      0        2 
   2   chr2_66758306     AAsi    G    A        0      0        2 
   2   chr2_66758306     AKia    G    A        0      0        2 
   2   chr2_66758306     AOna    G    A        0      0        2 
   2   chr2_66758306     ASom    G    A        0      0        2 
   2   chr2_66758306     HCab    G    A      0.5      1        2 
   2   chr2_66758306     HPrz    G    A        0      0        2 
   2   chr2_66758306     ZBoe    G    A        0      0        2 
   2   chr2_66758306     ZGre    G    A        0      0        2 
   2   chr2_66758306     ZHar    G    A        0      0        2 
   2   chr2_66758306   Sample    G    A        0      0        2 
   2   chr2_66761719     AAsi    G    A        0      0        2 
   2   chr2_66761719     AKia    G    A      0.5      1        2 
   2   chr2_66761719     AOna    G    A      0.5      1        2 
   2   chr2_66761719     ASom    G    A        0      0        2 
   2   chr2_66761719     HCab    G    A        0      0        2 
   2   chr2_66761719     HPrz    G    A        0      0        2 
   2   chr2_66761719     ZBoe    G    A        0      0        2 
   2   chr2_66761719     ZGre    G    A        0      0        2 
   2   chr2_66761719     ZHar    G    A        0      0        2 
   2   chr2_66761719   Sample    G    A        0      0        2 
   2   chr2_66764471     AAsi    G    C        0      0        2 
   2   chr2_66764471     AKia    G    C        0      0        2 
   2   chr2_66764471     AOna    G    C        0      0        2 
   2   chr2_66764471     ASom    G    C        0      0        2 
   2   chr2_66764471     HCab    G    C      0.5      1        2 
   2   chr2_66764471     HPrz    G    C        1      2        2 
   2   chr2_66764471     ZBoe    G    C        0      0        2 
   2   chr2_66764471     ZGre    G    C        0      0        2 
   2   chr2_66764471     ZHar    G    C        0      0        2 
   2   chr2_66764471   Sample    G    C        0      0        2 
   2   chr2_66765025     AAsi    T    C        0      0        2 
   2   chr2_66765025     AKia    T    C        0      0        2 
   2   chr2_66765025     AOna    T    C        0      0        2 
   2   chr2_66765025     ASom    T    C        0      0        2 
   2   chr2_66765025     HCab    T    C      0.5      1        2 
   2   chr2_66765025     HPrz    T    C        1      2        2 
   2   chr2_66765025     ZBoe    T    C        0      0        2 
   2   chr2_66765025     ZGre    T    C        0      0        2 
   2   chr2_66765025     ZHar    T    C        0      0        2 
   2   chr2_66765025   Sample    T    C        0      0        2 
   2   chr2_66776710     AAsi    T    C        0      0        2 
   2   chr2_66776710     AKia    T    C      0.5      1        2 
   2   chr2_66776710     AOna    T    C        0      0        2 
   2   chr2_66776710     ASom    T    C        0      0        2 
   2   chr2_66776710     HCab    T    C        0      0        2 
   2   chr2_66776710     HPrz    T    C        0      0        2 
   2   chr2_66776710     ZBoe    T    C        0      0        2 
   2   chr2_66776710     ZGre    T    C        0      0        2 
   2   chr2_66776710     ZHar    T    C        0      0        2 
   2   chr2_66776710   Sample    T    C        0      0        2 
   2   chr2_66780082     AAsi    C    T        0      0        2 
   2   chr2_66780082     AKia    C    T        0      0        2 
   2   chr2_66780082     AOna    C    T      0.5      1        2 
   2   chr2_66780082     ASom    C    T        0      0        2 
   2   chr2_66780082     HCab    C    T        0      0        2 
   2   chr2_66780082     HPrz    C    T        0      0        2 
   2   chr2_66780082     ZBoe    C    T        0      0        2 
   2   chr2_66780082     ZGre    C    T        0      0        2 
   2   chr2_66780082     ZHar    C    T        0      0        2 
   2   chr2_66780082   Sample    C    T        0      0        2 
   2   chr2_66780484     AAsi    A    G        0      0        2 
   2   chr2_66780484     AKia    A    G        0      0        2 
   2   chr2_66780484     AOna    A    G        0      0        2 
   2   chr2_66780484     ASom    A    G        0      0        2 
   2   chr2_66780484     HCab    A    G        0      0        2 
   2   chr2_66780484     HPrz    A    G        0      0        2 
   2   chr2_66780484     ZBoe    A    G        0      0        2 
   2   chr2_66780484     ZGre    A    G        1      2        2 
   2   chr2_66780484     ZHar    A    G        0      0        2 
   2   chr2_66780484   Sample    A    G        0      0        2 
   2   chr2_66782483     AAsi    C    T        0      0        2 
   2   chr2_66782483     AKia    C    T        0      0        2 
   2   chr2_66782483     AOna    C    T        0      0        2 
   2   chr2_66782483     ASom    C    T        0      0        2 
   2   chr2_66782483     HCab    C    T        1      2        2 
   2   chr2_66782483     HPrz    C    T        1      2        2 
   2   chr2_66782483     ZBoe    C    T        0      0        2 
   2   chr2_66782483     ZGre    C    T        0      0        2 
   2   chr2_66782483     ZHar    C    T        0      0        2 
   2   chr2_66782483   Sample    C    T        0      0        2 
   2   chr2_66785711     AAsi    A    G        0      0        2 
   2   chr2_66785711     AKia    A    G        0      0        2 
   2   chr2_66785711     AOna    A    G        0      0        2 
   2   chr2_66785711     ASom    A    G        0      0        2 
   2   chr2_66785711     HCab    A    G        0      0        2 
   2   chr2_66785711     HPrz    A    G      0.5      1        2 
   2   chr2_66785711     ZBoe    A    G        0      0        2 
   2   chr2_66785711     ZGre    A    G        0      0        2 
   2   chr2_66785711     ZHar    A    G        0      0        2 
   2   chr2_66785711   Sample    A    G        0      0        2 
   2   chr2_66796343     AAsi    C    T      0.5      1        2 
   2   chr2_66796343     AKia    C    T        0      0        2 
   2   chr2_66796343     AOna    C    T        0      0        2 
   2   chr2_66796343     ASom    C    T        0      0        2 
   2   chr2_66796343     HCab    C    T        0      0        2 
   2   chr2_66796343     HPrz    C    T        0      0        2 
   2   chr2_66796343     ZBoe    C    T        0      0        2 
   2   chr2_66796343     ZGre    C    T        0      0        2 
   2   chr2_66796343     ZHar    C    T        0      0        2 
   2   chr2_66796343   Sample    C    T        0      0        2 
   2   chr2_66801453     AAsi    G    A        0      0        2 
   2   chr2_66801453     AKia    G    A        0      0        2 
   2   chr2_66801453     AOna    G    A        0      0        2 
   2   chr2_66801453     ASom    G    A        0      0        2 
   2   chr2_66801453     HCab    G    A        0      0        2 
   2   chr2_66801453     HPrz    G    A      0.5      1        2 
   2   chr2_66801453     ZBoe    G    A        0      0        2 
   2   chr2_66801453     ZGre    G    A        0      0        2 
   2   chr2_66801453     ZHar    G    A        0      0        2 
   2   chr2_66801453   Sample    G    A        0      0        2 
   2   chr2_66808677     AAsi    C    A        1      2        2 
   2   chr2_66808677     AKia    C    A        0      0        2 
   2   chr2_66808677     AOna    C    A        0      0        2 
   2   chr2_66808677     ASom    C    A        1      2        2 
   2   chr2_66808677     HCab    C    A        0      0        2 
   2   chr2_66808677     HPrz    C    A        0      0        2 
   2   chr2_66808677     ZBoe    C    A        0      0        2 
   2   chr2_66808677     ZGre    C    A        0      0        2 
   2   chr2_66808677     ZHar    C    A        0      0        2 
   2   chr2_66808677   Sample    C    A        1      2        2 
   2   chr2_66813389     AAsi    T    C        0      0        2 
   2   chr2_66813389     AKia    T    C      0.5      1        2 
   2   chr2_66813389     AOna    T    C        0      0        2 
   2   chr2_66813389     ASom    T    C        0      0        2 
   2   chr2_66813389     HCab    T    C        0      0        2 
   2   chr2_66813389     HPrz    T    C        0      0        2 
   2   chr2_66813389     ZBoe    T    C        0      0        2 
   2   chr2_66813389     ZGre    T    C        0      0        2 
   2   chr2_66813389     ZHar    T    C        0      0        2 
   2   chr2_66813389   Sample    T    C        0      0        2 
   2   chr2_66818617     AAsi    A    G        0      0        2 
   2   chr2_66818617     AKia    A    G        0      0        2 
   2   chr2_66818617     AOna    A    G        0      0        2 
   2   chr2_66818617     ASom    A    G        0      0        2 
   2   chr2_66818617     HCab    A    G        1      2        2 
   2   chr2_66818617     HPrz    A    G        1      2        2 
   2   chr2_66818617     ZBoe    A    G        0      0        2 
   2   chr2_66818617     ZGre    A    G        1      2        2 
   2   chr2_66818617     ZHar    A    G        0      0        2 
   2   chr2_66818617   Sample    A    G        0      0        2 
   2   chr2_66823204     AAsi    G    A        0      0        2 
   2   chr2_66823204     AKia    G    A        0      0        2 
   2   chr2_66823204     AOna    G    A        0      0        2 
   2   chr2_66823204     ASom    G    A        0      0        2 
   2   chr2_66823204     HCab    G    A        1      2        2 
   2   chr2_66823204     HPrz    G    A        1      2        2 
   2   chr2_66823204     ZBoe    G    A        0      0        2 
   2   chr2_66823204     ZGre    G    A        0      0        2 
   2   chr2_66823204     ZHar    G    A        0      0        2 
   2   chr2_66823204   Sample    G    A        0      0        2 
   2   chr2_66825468     AAsi    T    C        0      0        2 
   2   chr2_66825468     AKia    T    C        0      0        2 
   2   chr2_66825468     AOna    T    C        0      0        2 
   2   chr2_66825468     ASom    T    C        0      0        2 
   2   chr2_66825468     HCab    T    C        0      0        2 
   2   chr2_66825468     HPrz    T    C        0      0        2 
   2   chr2_66825468     ZBoe    T    C        0      0        2 
   2   chr2_66825468     ZGre    T    C      0.5      1        2 
   2   chr2_66825468     ZHar    T    C        0      0        2 
   2   chr2_66825468   Sample    T    C        0      0        2 
   2   chr2_66880228     AAsi    C    T        0      0        2 
   2   chr2_66880228     AKia    C    T        0      0        2 
   2   chr2_66880228     AOna    C    T        0      0        2 
   2   chr2_66880228     ASom    C    T        0      0        2 
   2   chr2_66880228     HCab    C    T        1      2        2 
   2   chr2_66880228     HPrz    C    T        1      2        2 
   2   chr2_66880228     ZBoe    C    T        0      0        2 
   2   chr2_66880228     ZGre    C    T        0      0        2 
   2   chr2_66880228     ZHar    C    T        0      0        2 
   2   chr2_66880228   Sample    C    T        0      0        2 
   2   chr2_66881749     AAsi    A    G        0      0        2 
   2   chr2_66881749     AKia    A    G        0      0        2 
   2   chr2_66881749     AOna    A    G        0      0        2 
   2   chr2_66881749     ASom    A    G        0      0        2 
   2   chr2_66881749     HCab    A    G        1      2        2 
   2   chr2_66881749     HPrz    A    G        1      2        2 
   2   chr2_66881749     ZBoe    A    G        0      0        2 
   2   chr2_66881749     ZGre    A    G        0      0        2 
   2   chr2_66881749     ZHar    A    G        0      0        2 
   2   chr2_66881749   Sample    A    G        0      0        2 
   2   chr2_66891835     AAsi    T    C        0      0        2 
   2   chr2_66891835     AKia    T    C        1      2        2 
   2   chr2_66891835     AOna    T    C      0.5      1        2 
   2   chr2_66891835     ASom    T    C        0      0        2 
   2   chr2_66891835     HCab    T    C        0      0        2 
   2   chr2_66891835     HPrz    T    C        0      0        2 
   2   chr2_66891835     ZBoe    T    C        0      0        2 
   2   chr2_66891835     ZGre    T    C        0      0        2 
   2   chr2_66891835     ZHar    T    C        0      0        2 
   2   chr2_66891835   Sample    T    C        0      0        2 
   2   chr2_66892689     AAsi    T    C        0      0        2 
   2   chr2_66892689     AKia    T    C        0      0        2 
   2   chr2_66892689     AOna    T    C        0      0        2 
   2   chr2_66892689     ASom    T    C        0      0        2 
   2   chr2_66892689     HCab    T    C        1      2        2 
   2   chr2_66892689     HPrz    T    C        1      2        2 
   2   chr2_66892689     ZBoe    T    C        0      0        2 
   2   chr2_66892689     ZGre    T    C        0      0        2 
   2   chr2_66892689     ZHar    T    C        0      0        2 
   2   chr2_66892689   Sample    T    C        0      0        2 
   2   chr2_66904183     AAsi    G    A        0      0        2 
   2   chr2_66904183     AKia    G    A        0      0        2 
   2   chr2_66904183     AOna    G    A        0      0        2 
   2   chr2_66904183     ASom    G    A        0      0        2 
   2   chr2_66904183     HCab    G    A        0      0        2 
   2   chr2_66904183     HPrz    G    A        0      0        2 
   2   chr2_66904183     ZBoe    G    A        0      0        2 
   2   chr2_66904183     ZGre    G    A        1      2        2 
   2   chr2_66904183     ZHar    G    A        0      0        2 
   2   chr2_66904183   Sample    G    A        0      0        2 
   2   chr2_66905238     AAsi    C    A        0      0        2 
   2   chr2_66905238     AKia    C    A        0      0        2 
   2   chr2_66905238     AOna    C    A        0      0        2 
   2   chr2_66905238     ASom    C    A        0      0        2 
   2   chr2_66905238     HCab    C    A        1      2        2 
   2   chr2_66905238     HPrz    C    A        1      2        2 
   2   chr2_66905238     ZBoe    C    A        0      0        2 
   2   chr2_66905238     ZGre    C    A        0      0        2 
   2   chr2_66905238     ZHar    C    A        0      0        2 
   2   chr2_66905238   Sample    C    A        0      0        2 
   2   chr2_66907346     AAsi    A    G        0      0        2 
   2   chr2_66907346     AKia    A    G        0      0        2 
   2   chr2_66907346     AOna    A    G      0.5      1        2 
   2   chr2_66907346     ASom    A    G        0      0        2 
   2   chr2_66907346     HCab    A    G        0      0        2 
   2   chr2_66907346     HPrz    A    G        0      0        2 
   2   chr2_66907346     ZBoe    A    G        0      0        2 
   2   chr2_66907346     ZGre    A    G        0      0        2 
   2   chr2_66907346     ZHar    A    G        0      0        2 
   2   chr2_66907346   Sample    A    G        0      0        2 
   2   chr2_66909821     AAsi    C    A        1      2        2 
   2   chr2_66909821     AKia    C    A        1      2        2 
   2   chr2_66909821     AOna    C    A        1      2        2 
   2   chr2_66909821     ASom    C    A        1      2        2 
   2   chr2_66909821     HCab    C    A        0      0        2 
   2   chr2_66909821     HPrz    C    A        0      0        2 
   2   chr2_66909821     ZBoe    C    A        0      0        2 
   2   chr2_66909821     ZGre    C    A        0      0        2 
   2   chr2_66909821     ZHar    C    A        0      0        2 
   2   chr2_66909821   Sample    C    A        1      2        2 
   2   chr2_66914948     AAsi    C    T        1      2        2 
   2   chr2_66914948     AKia    C    T        0      0        2 
   2   chr2_66914948     AOna    C    T        0      0        2 
   2   chr2_66914948     ASom    C    T      0.5      1        2 
   2   chr2_66914948     HCab    C    T        0      0        2 
   2   chr2_66914948     HPrz    C    T        0      0        2 
   2   chr2_66914948     ZBoe    C    T        0      0        2 
   2   chr2_66914948     ZGre    C    T        0      0        2 
   2   chr2_66914948     ZHar    C    T        0      0        2 
   2   chr2_66914948   Sample    C    T        1      2        2 
   2   chr2_66915563     AAsi    T    G        0      0        2 
   2   chr2_66915563     AKia    T    G        0      0        2 
   2   chr2_66915563     AOna    T    G        0      0        2 
   2   chr2_66915563     ASom    T    G        0      0        2 
   2   chr2_66915563     HCab    T    G        0      0        2 
   2   chr2_66915563     HPrz    T    G        0      0        2 
   2   chr2_66915563     ZBoe    T    G      0.5      1        2 
   2   chr2_66915563     ZGre    T    G        0      0        2 
   2   chr2_66915563     ZHar    T    G        0      0        2 
   2   chr2_66915563   Sample    T    G        0      0        2 
   2   chr2_66918702     AAsi    A    G        0      0        2 
   2   chr2_66918702     AKia    A    G        0      0        2 
   2   chr2_66918702     AOna    A    G      0.5      1        2 
   2   chr2_66918702     ASom    A    G        0      0        2 
   2   chr2_66918702     HCab    A    G        0      0        2 
   2   chr2_66918702     HPrz    A    G        0      0        2 
   2   chr2_66918702     ZBoe    A    G        0      0        2 
   2   chr2_66918702     ZGre    A    G        0      0        2 
   2   chr2_66918702     ZHar    A    G        0      0        2 
   2   chr2_66918702   Sample    A    G        0      0        2 
   2   chr2_66929564     AAsi    A    C        0      0        2 
   2   chr2_66929564     AKia    A    C        0      0        2 
   2   chr2_66929564     AOna    A    C        0      0        2 
   2   chr2_66929564     ASom    A    C        0      0        2 
   2   chr2_66929564     HCab    A    C        0      0        2 
   2   chr2_66929564     HPrz    A    C        0      0        2 
   2   chr2_66929564     ZBoe    A    C      0.5      1        2 
   2   chr2_66929564     ZGre    A    C        0      0        2 
   2   chr2_66929564     ZHar    A    C        0      0        2 
   2   chr2_66929564   Sample    A    C        0      0        2 
   2   chr2_66933593     AAsi    A    G        1      2        2 
   2   chr2_66933593     AKia    A    G      0.5      1        2 
   2   chr2_66933593     AOna    A    G        0      0        2 
   2   chr2_66933593     ASom    A    G      0.5      1        2 
   2   chr2_66933593     HCab    A    G        1      2        2 
   2   chr2_66933593     HPrz    A    G        1      2        2 
   2   chr2_66933593     ZBoe    A    G        0      0        2 
   2   chr2_66933593     ZGre    A    G        0      0        2 
   2   chr2_66933593     ZHar    A    G        0      0        2 
   2   chr2_66933593   Sample    A    G        1      2        2 
   2   chr2_66938898     AAsi    G    A        0      0        2 
   2   chr2_66938898     AKia    G    A        1      2        2 
   2   chr2_66938898     AOna    G    A        1      2        2 
   2   chr2_66938898     ASom    G    A        0      0        2 
   2   chr2_66938898     HCab    G    A        0      0        2 
   2   chr2_66938898     HPrz    G    A        0      0        2 
   2   chr2_66938898     ZBoe    G    A        0      0        2 
   2   chr2_66938898     ZGre    G    A        0      0        2 
   2   chr2_66938898     ZHar    G    A        0      0        2 
   2   chr2_66938898   Sample    G    A        0      0        2 
   2   chr2_66939977     AAsi    A    T        1      2        2 
   2   chr2_66939977     AKia    A    T        0      0        2 
   2   chr2_66939977     AOna    A    T        0      0        2 
   2   chr2_66939977     ASom    A    T        1      2        2 
   2   chr2_66939977     HCab    A    T        1      2        2 
   2   chr2_66939977     HPrz    A    T        1      2        2 
   2   chr2_66939977     ZBoe    A    T        0      0        2 
   2   chr2_66939977     ZGre    A    T        0      0        2 
   2   chr2_66939977     ZHar    A    T        0      0        2 
   2   chr2_66939977   Sample    A    T        1      2        2 
   2   chr2_66946298     AAsi    C    A        1      2        2 
   2   chr2_66946298     AKia    C    A        0      0        2 
   2   chr2_66946298     AOna    C    A        0      0        2 
   2   chr2_66946298     ASom    C    A        1      2        2 
   2   chr2_66946298     HCab    C    A        1      2        2 
   2   chr2_66946298     HPrz    C    A        1      2        2 
   2   chr2_66946298     ZBoe    C    A        0      0        2 
   2   chr2_66946298     ZGre    C    A        0      0        2 
   2   chr2_66946298     ZHar    C    A        0      0        2 
   2   chr2_66946298   Sample    C    A        1      2        2 
   2   chr2_66953857     AAsi    C    T        0      0        2 
   2   chr2_66953857     AKia    C    T        0      0        2 
   2   chr2_66953857     AOna    C    T        0      0        2 
   2   chr2_66953857     ASom    C    T        0      0        2 
   2   chr2_66953857     HCab    C    T        0      0        2 
   2   chr2_66953857     HPrz    C    T        0      0        2 
   2   chr2_66953857     ZBoe    C    T        0      0        2 
   2   chr2_66953857     ZGre    C    T        1      2        2 
   2   chr2_66953857     ZHar    C    T        0      0        2 
   2   chr2_66953857   Sample    C    T        0      0        2 
   2   chr2_66958609     AAsi    T    G        0      0        2 
   2   chr2_66958609     AKia    T    G        0      0        2 
   2   chr2_66958609     AOna    T    G        0      0        2 
   2   chr2_66958609     ASom    T    G        0      0        2 
   2   chr2_66958609     HCab    T    G        1      2        2 
   2   chr2_66958609     HPrz    T    G        1      2        2 
   2   chr2_66958609     ZBoe    T    G        0      0        2 
   2   chr2_66958609     ZGre    T    G        0      0        2 
   2   chr2_66958609     ZHar    T    G        0      0        2 
   2   chr2_66958609   Sample    T    G        0      0        2 
   2   chr2_66971829     AAsi    G    C        0      0        2 
   2   chr2_66971829     AKia    G    C        0      0        2 
   2   chr2_66971829     AOna    G    C        0      0        2 
   2   chr2_66971829     ASom    G    C        0      0        2 
   2   chr2_66971829     HCab    G    C        0      0        2 
   2   chr2_66971829     HPrz    G    C        0      0        2 
   2   chr2_66971829     ZBoe    G    C      0.5      1        2 
   2   chr2_66971829     ZGre    G    C        0      0        2 
   2   chr2_66971829     ZHar    G    C        0      0        2 
   2   chr2_66971829   Sample    G    C        0      0        2 
   2   chr2_66975812     AAsi    C    T        0      0        2 
   2   chr2_66975812     AKia    C    T        0      0        2 
   2   chr2_66975812     AOna    C    T        0      0        2 
   2   chr2_66975812     ASom    C    T        0      0        2 
   2   chr2_66975812     HCab    C    T        0      0        2 
   2   chr2_66975812     HPrz    C    T        1      2        2 
   2   chr2_66975812     ZBoe    C    T        0      0        2 
   2   chr2_66975812     ZGre    C    T        0      0        2 
   2   chr2_66975812     ZHar    C    T        0      0        2 
   2   chr2_66975812   Sample    C    T        0      0        2 
   2   chr2_66982434     AAsi    C    T        0      0        2 
   2   chr2_66982434     AKia    C    T        0      0        2 
   2   chr2_66982434     AOna    C    T        0      0        2 
   2   chr2_66982434     ASom    C    T        0      0        2 
   2   chr2_66982434     HCab    C    T        1      2        2 
   2   chr2_66982434     HPrz    C    T        1      2        2 
   2   chr2_66982434     ZBoe    C    T        0      0        2 
   2   chr2_66982434     ZGre    C    T        0      0        2 
   2   chr2_66982434     ZHar    C    T        0      0        2 
   2   chr2_66982434   Sample    C    T        0      0        2 
   2   chr2_66984853     AAsi    A    G        0      0        2 
   2   chr2_66984853     AKia    A    G        0      0        2 
   2   chr2_66984853     AOna    A    G        0      0        2 
   2   chr2_66984853     ASom    A    G      0.5      1        2 
   2   chr2_66984853     HCab    A    G        0      0        2 
   2   chr2_66984853     HPrz    A    G        0      0        2 
   2   chr2_66984853     ZBoe    A    G        0      0        2 
   2   chr2_66984853     ZGre    A    G        0      0        2 
   2   chr2_66984853     ZHar    A    G        0      0        2 
   2   chr2_66984853   Sample    A    G        0      0        2 
   2   chr2_67001825     AAsi    A    T        0      0        2 
   2   chr2_67001825     AKia    A    T        0      0        2 
   2   chr2_67001825     AOna    A    T        0      0        2 
   2   chr2_67001825     ASom    A    T        0      0        2 
   2   chr2_67001825     HCab    A    T        0      0        2 
   2   chr2_67001825     HPrz    A    T      0.5      1        2 
   2   chr2_67001825     ZBoe    A    T        0      0        2 
   2   chr2_67001825     ZGre    A    T        0      0        2 
   2   chr2_67001825     ZHar    A    T        0      0        2 
   2   chr2_67001825   Sample    A    T        0      0        2 
   2   chr2_67006981     AAsi    T    C        0      0        2 
   2   chr2_67006981     AKia    T    C        0      0        2 
   2   chr2_67006981     AOna    T    C        0      0        2 
   2   chr2_67006981     ASom    T    C        0      0        2 
   2   chr2_67006981     HCab    T    C        0      0        2 
   2   chr2_67006981     HPrz    T    C      0.5      1        2 
   2   chr2_67006981     ZBoe    T    C        0      0        2 
   2   chr2_67006981     ZGre    T    C        0      0        2 
   2   chr2_67006981     ZHar    T    C        0      0        2 
   2   chr2_67006981   Sample    T    C        0      0        2 
   2   chr2_67008941     AAsi    A    T        0      0        2 
   2   chr2_67008941     AKia    A    T        0      0        2 
   2   chr2_67008941     AOna    A    T        1      2        2 
   2   chr2_67008941     ASom    A    T        0      0        2 
   2   chr2_67008941     HCab    A    T        0      0        2 
   2   chr2_67008941     HPrz    A    T        0      0        2 
   2   chr2_67008941     ZBoe    A    T        0      0        2 
   2   chr2_67008941     ZGre    A    T        0      0        2 
   2   chr2_67008941     ZHar    A    T        0      0        2 
   2   chr2_67008941   Sample    A    T        0      0        2 
   2   chr2_67032172     AAsi    T    C        0      0        2 
   2   chr2_67032172     AKia    T    C        0      0        2 
   2   chr2_67032172     AOna    T    C        0      0        2 
   2   chr2_67032172     ASom    T    C        0      0        2 
   2   chr2_67032172     HCab    T    C        0      0        2 
   2   chr2_67032172     HPrz    T    C        0      0        2 
   2   chr2_67032172     ZBoe    T    C      0.5      1        2 
   2   chr2_67032172     ZGre    T    C        0      0        2 
   2   chr2_67032172     ZHar    T    C        0      0        2 
   2   chr2_67032172   Sample    T    C        0      0        2 
   2   chr2_67039343     AAsi    A    G        0      0        2 
   2   chr2_67039343     AKia    A    G        0      0        2 
   2   chr2_67039343     AOna    A    G        0      0        2 
   2   chr2_67039343     ASom    A    G        0      0        2 
   2   chr2_67039343     HCab    A    G        0      0        2 
   2   chr2_67039343     HPrz    A    G        0      0        2 
   2   chr2_67039343     ZBoe    A    G        0      0        2 
   2   chr2_67039343     ZGre    A    G        0      0        2 
   2   chr2_67039343     ZHar    A    G      0.5      1        2 
   2   chr2_67039343   Sample    A    G        0      0        2 
   2   chr2_67050084     AAsi    C    T        0      0        2 
   2   chr2_67050084     AKia    C    T        0      0        2 
   2   chr2_67050084     AOna    C    T        0      0        2 
   2   chr2_67050084     ASom    C    T        0      0        2 
   2   chr2_67050084     HCab    C    T        1      2        2 
   2   chr2_67050084     HPrz    C    T        1      2        2 
   2   chr2_67050084     ZBoe    C    T        0      0        2 
   2   chr2_67050084     ZGre    C    T        0      0        2 
   2   chr2_67050084     ZHar    C    T        0      0        2 
   2   chr2_67050084   Sample    C    T        0      0        2 
   2   chr2_67062738     AAsi    G    A        0      0        2 
   2   chr2_67062738     AKia    G    A        0      0        2 
   2   chr2_67062738     AOna    G    A        0      0        2 
   2   chr2_67062738     ASom    G    A        0      0        2 
   2   chr2_67062738     HCab    G    A        0      0        2 
   2   chr2_67062738     HPrz    G    A        0      0        2 
   2   chr2_67062738     ZBoe    G    A        0      0        2 
   2   chr2_67062738     ZGre    G    A        0      0        2 
   2   chr2_67062738     ZHar    G    A      0.5      1        2 
   2   chr2_67062738   Sample    G    A        0      0        2 
   2   chr2_67064794     AAsi    A    G        0      0        2 
   2   chr2_67064794     AKia    A    G        0      0        2 
   2   chr2_67064794     AOna    A    G        0      0        2 
   2   chr2_67064794     ASom    A    G        0      0        2 
   2   chr2_67064794     HCab    A    G        0      0        2 
   2   chr2_67064794     HPrz    A    G        0      0        2 
   2   chr2_67064794     ZBoe    A    G        0      0        2 
   2   chr2_67064794     ZGre    A    G      0.5      1        2 
   2   chr2_67064794     ZHar    A    G        0      0        2 
   2   chr2_67064794   Sample    A    G        0      0        2 
   2   chr2_67064897     AAsi    G    C        0      0        2 
   2   chr2_67064897     AKia    G    C        1      2        2 
   2   chr2_67064897     AOna    G    C        0      0        2 
   2   chr2_67064897     ASom    G    C        0      0        2 
   2   chr2_67064897     HCab    G    C        0      0        2 
   2   chr2_67064897     HPrz    G    C        0      0        2 
   2   chr2_67064897     ZBoe    G    C        0      0        2 
   2   chr2_67064897     ZGre    G    C        0      0        2 
   2   chr2_67064897     ZHar    G    C        0      0        2 
   2   chr2_67064897   Sample    G    C        0      0        2 
   2   chr2_67066125     AAsi    G    A        0      0        2 
   2   chr2_67066125     AKia    G    A        0      0        2 
   2   chr2_67066125     AOna    G    A        0      0        2 
   2   chr2_67066125     ASom    G    A        0      0        2 
   2   chr2_67066125     HCab    G    A        0      0        2 
   2   chr2_67066125     HPrz    G    A        0      0        2 
   2   chr2_67066125     ZBoe    G    A        1      2        2 
   2   chr2_67066125     ZGre    G    A        1      2        2 
   2   chr2_67066125     ZHar    G    A        0      0        2 
   2   chr2_67066125   Sample    G    A        0      0        2 
   2   chr2_67068711     AAsi    A    G        0      0        2 
   2   chr2_67068711     AKia    A    G        0      0        2 
   2   chr2_67068711     AOna    A    G        0      0        2 
   2   chr2_67068711     ASom    A    G        0      0        2 
   2   chr2_67068711     HCab    A    G        0      0        2 
   2   chr2_67068711     HPrz    A    G      0.5      1        2 
   2   chr2_67068711     ZBoe    A    G        0      0        2 
   2   chr2_67068711     ZGre    A    G        0      0        2 
   2   chr2_67068711     ZHar    A    G        0      0        2 
   2   chr2_67068711   Sample    A    G        0      0        2 
   2   chr2_67070964     AAsi    A    G        0      0        2 
   2   chr2_67070964     AKia    A    G        0      0        2 
   2   chr2_67070964     AOna    A    G        0      0        2 
   2   chr2_67070964     ASom    A    G        0      0        2 
   2   chr2_67070964     HCab    A    G        1      2        2 
   2   chr2_67070964     HPrz    A    G        1      2        2 
   2   chr2_67070964     ZBoe    A    G        0      0        2 
   2   chr2_67070964     ZGre    A    G        0      0        2 
   2   chr2_67070964     ZHar    A    G        0      0        2 
   2   chr2_67070964   Sample    A    G        0      0        2 
   2   chr2_67075417     AAsi    G    C        0      0        2 
   2   chr2_67075417     AKia    G    C        0      0        2 
   2   chr2_67075417     AOna    G    C        0      0        2 
   2   chr2_67075417     ASom    G    C        0      0        2 
   2   chr2_67075417     HCab    G    C        0      0        2 
   2   chr2_67075417     HPrz    G    C        0      0        2 
   2   chr2_67075417     ZBoe    G    C        0      0        2 
   2   chr2_67075417     ZGre    G    C        0      0        2 
   2   chr2_67075417     ZHar    G    C      0.5      1        2 
   2   chr2_67075417   Sample    G    C        0      0        2 
   2   chr2_67080433     AAsi    C    T        0      0        2 
   2   chr2_67080433     AKia    C    T        0      0        2 
   2   chr2_67080433     AOna    C    T        0      0        2 
   2   chr2_67080433     ASom    C    T        0      0        2 
   2   chr2_67080433     HCab    C    T        0      0        2 
   2   chr2_67080433     HPrz    C    T        0      0        2 
   2   chr2_67080433     ZBoe    C    T        0      0        2 
   2   chr2_67080433     ZGre    C    T      0.5      1        2 
   2   chr2_67080433     ZHar    C    T        0      0        2 
   2   chr2_67080433   Sample    C    T        0      0        2 
   2   chr2_67085773     AAsi    G    T        0      0        2 
   2   chr2_67085773     AKia    G    T        0      0        2 
   2   chr2_67085773     AOna    G    T        0      0        2 
   2   chr2_67085773     ASom    G    T        0      0        2 
   2   chr2_67085773     HCab    G    T        1      2        2 
   2   chr2_67085773     HPrz    G    T        1      2        2 
   2   chr2_67085773     ZBoe    G    T        0      0        2 
   2   chr2_67085773     ZGre    G    T        0      0        2 
   2   chr2_67085773     ZHar    G    T        0      0        2 
   2   chr2_67085773   Sample    G    T        0      0        2 
   2   chr2_67086051     AAsi    C    T        0      0        2 
   2   chr2_67086051     AKia    C    T        0      0        2 
   2   chr2_67086051     AOna    C    T        0      0        2 
   2   chr2_67086051     ASom    C    T        0      0        2 
   2   chr2_67086051     HCab    C    T        1      2        2 
   2   chr2_67086051     HPrz    C    T        1      2        2 
   2   chr2_67086051     ZBoe    C    T        0      0        2 
   2   chr2_67086051     ZGre    C    T        0      0        2 
   2   chr2_67086051     ZHar    C    T        0      0        2 
   2   chr2_67086051   Sample    C    T        0      0        2 
   2   chr2_67090253     AAsi    C    T        0      0        2 
   2   chr2_67090253     AKia    C    T      0.5      1        2 
   2   chr2_67090253     AOna    C    T        0      0        2 
   2   chr2_67090253     ASom    C    T        0      0        2 
   2   chr2_67090253     HCab    C    T        0      0        2 
   2   chr2_67090253     HPrz    C    T        0      0        2 
   2   chr2_67090253     ZBoe    C    T        0      0        2 
   2   chr2_67090253     ZGre    C    T        0      0        2 
   2   chr2_67090253     ZHar    C    T        0      0        2 
   2   chr2_67090253   Sample    C    T        0      0        2 
   2   chr2_67091668     AAsi    G    T        0      0        2 
   2   chr2_67091668     AKia    G    T      0.5      1        2 
   2   chr2_67091668     AOna    G    T        0      0        2 
   2   chr2_67091668     ASom    G    T        0      0        2 
   2   chr2_67091668     HCab    G    T        0      0        2 
   2   chr2_67091668     HPrz    G    T        0      0        2 
   2   chr2_67091668     ZBoe    G    T        1      2        2 
   2   chr2_67091668     ZGre    G    T        0      0        2 
   2   chr2_67091668     ZHar    G    T        1      2        2 
   2   chr2_67091668   Sample    G    T        0      0        2 
   2   chr2_67091767     AAsi    G    C        0      0        2 
   2   chr2_67091767     AKia    G    C        0      0        2 
   2   chr2_67091767     AOna    G    C        0      0        2 
   2   chr2_67091767     ASom    G    C        0      0        2 
   2   chr2_67091767     HCab    G    C        1      2        2 
   2   chr2_67091767     HPrz    G    C        1      2        2 
   2   chr2_67091767     ZBoe    G    C        0      0        2 
   2   chr2_67091767     ZGre    G    C        0      0        2 
   2   chr2_67091767     ZHar    G    C        0      0        2 
   2   chr2_67091767   Sample    G    C        0      0        2 
   2   chr2_67092397     AAsi    C    T        0      0        2 
   2   chr2_67092397     AKia    C    T        0      0        2 
   2   chr2_67092397     AOna    C    T        0      0        2 
   2   chr2_67092397     ASom    C    T        0      0        2 
   2   chr2_67092397     HCab    C    T        0      0        2 
   2   chr2_67092397     HPrz    C    T        0      0        2 
   2   chr2_67092397     ZBoe    C    T        0      0        2 
   2   chr2_67092397     ZGre    C    T        0      0        2 
   2   chr2_67092397     ZHar    C    T      0.5      1        2 
   2   chr2_67092397   Sample    C    T        0      0        2 
   2   chr2_67094695     AAsi    G    A        0      0        2 
   2   chr2_67094695     AKia    G    A        0      0        2 
   2   chr2_67094695     AOna    G    A        0      0        2 
   2   chr2_67094695     ASom    G    A        0      0        2 
   2   chr2_67094695     HCab    G    A        0      0        2 
   2   chr2_67094695     HPrz    G    A        0      0        2 
   2   chr2_67094695     ZBoe    G    A        0      0        2 
   2   chr2_67094695     ZGre    G    A      0.5      1        2 
   2   chr2_67094695     ZHar    G    A        0      0        2 
   2   chr2_67094695   Sample    G    A        0      0        2 
   2   chr2_67095517     AAsi    C    T        1      2        2 
   2   chr2_67095517     AKia    C    T        0      0        2 
   2   chr2_67095517     AOna    C    T        0      0        2 
   2   chr2_67095517     ASom    C    T        1      2        2 
   2   chr2_67095517     HCab    C    T        0      0        2 
   2   chr2_67095517     HPrz    C    T        0      0        2 
   2   chr2_67095517     ZBoe    C    T        0      0        2 
   2   chr2_67095517     ZGre    C    T        0      0        2 
   2   chr2_67095517     ZHar    C    T        0      0        2 
   2   chr2_67095517   Sample    C    T        1      2        2 
   2   chr2_67097209     AAsi    C    T        0      0        2 
   2   chr2_67097209     AKia    C    T        0      0        2 
   2   chr2_67097209     AOna    C    T        0      0        2 
   2   chr2_67097209     ASom    C    T        0      0        2 
   2   chr2_67097209     HCab    C    T        0      0        2 
   2   chr2_67097209     HPrz    C    T      0.5      1        2 
   2   chr2_67097209     ZBoe    C    T        0      0        2 
   2   chr2_67097209     ZGre    C    T        0      0        2 
   2   chr2_67097209     ZHar    C    T        0      0        2 
   2   chr2_67097209   Sample    C    T        0      0        2 
   2   chr2_67104379     AAsi    C    G        0      0        2 
   2   chr2_67104379     AKia    C    G        0      0        2 
   2   chr2_67104379     AOna    C    G        0      0        2 
   2   chr2_67104379     ASom    C    G        0      0        2 
   2   chr2_67104379     HCab    C    G        1      2        2 
   2   chr2_67104379     HPrz    C    G        1      2        2 
   2   chr2_67104379     ZBoe    C    G        0      0        2 
   2   chr2_67104379     ZGre    C    G        0      0        2 
   2   chr2_67104379     ZHar    C    G        0      0        2 
   2   chr2_67104379   Sample    C    G        0      0        2 
   2   chr2_67108564     AAsi    T    A        0      0        2 
   2   chr2_67108564     AKia    T    A      0.5      1        2 
   2   chr2_67108564     AOna    T    A        0      0        2 
   2   chr2_67108564     ASom    T    A        0      0        2 
   2   chr2_67108564     HCab    T    A        0      0        2 
   2   chr2_67108564     HPrz    T    A        0      0        2 
   2   chr2_67108564     ZBoe    T    A        0      0        2 
   2   chr2_67108564     ZGre    T    A        0      0        2 
   2   chr2_67108564     ZHar    T    A        0      0        2 
   2   chr2_67108564   Sample    T    A        0      0        2 
   2   chr2_67113364     AAsi    T    C        1      2        2 
   2   chr2_67113364     AKia    T    C        0      0        2 
   2   chr2_67113364     AOna    T    C        0      0        2 
   2   chr2_67113364     ASom    T    C        0      0        2 
   2   chr2_67113364     HCab    T    C        0      0        2 
   2   chr2_67113364     HPrz    T    C        0      0        2 
   2   chr2_67113364     ZBoe    T    C        0      0        2 
   2   chr2_67113364     ZGre    T    C        0      0        2 
   2   chr2_67113364     ZHar    T    C        0      0        2 
   2   chr2_67113364   Sample    T    C        1      2        2 
   2   chr2_67118012     AAsi    T    C        0      0        2 
   2   chr2_67118012     AKia    T    C        0      0        2 
   2   chr2_67118012     AOna    T    C        0      0        2 
   2   chr2_67118012     ASom    T    C        0      0        2 
   2   chr2_67118012     HCab    T    C        0      0        2 
   2   chr2_67118012     HPrz    T    C      0.5      1        2 
   2   chr2_67118012     ZBoe    T    C        0      0        2 
   2   chr2_67118012     ZGre    T    C        0      0        2 
   2   chr2_67118012     ZHar    T    C        0      0        2 
   2   chr2_67118012   Sample    T    C        0      0        2 
   2   chr2_67118919     AAsi    G    C        0      0        2 
   2   chr2_67118919     AKia    G    C        0      0        2 
   2   chr2_67118919     AOna    G    C        0      0        2 
   2   chr2_67118919     ASom    G    C        0      0        2 
   2   chr2_67118919     HCab    G    C        0      0        2 
   2   chr2_67118919     HPrz    G    C        0      0        2 
   2   chr2_67118919     ZBoe    G    C        0      0        2 
   2   chr2_67118919     ZGre    G    C      0.5      1        2 
   2   chr2_67118919     ZHar    G    C        0      0        2 
   2   chr2_67118919   Sample    G    C        0      0        2 
   2   chr2_67119789     AAsi    G    T        0      0        2 
   2   chr2_67119789     AKia    G    T        0      0        2 
   2   chr2_67119789     AOna    G    T        0      0        2 
   2   chr2_67119789     ASom    G    T        0      0        2 
   2   chr2_67119789     HCab    G    T        1      2        2 
   2   chr2_67119789     HPrz    G    T      0.5      1        2 
   2   chr2_67119789     ZBoe    G    T        0      0        2 
   2   chr2_67119789     ZGre    G    T        0      0        2 
   2   chr2_67119789     ZHar    G    T        0      0        2 
   2   chr2_67119789   Sample    G    T        0      0        2 
   2   chr2_67125109     AAsi    A    G        0      0        2 
   2   chr2_67125109     AKia    A    G      0.5      1        2 
   2   chr2_67125109     AOna    A    G        0      0        2 
   2   chr2_67125109     ASom    A    G        0      0        2 
   2   chr2_67125109     HCab    A    G        0      0        2 
   2   chr2_67125109     HPrz    A    G        0      0        2 
   2   chr2_67125109     ZBoe    A    G        0      0        2 
   2   chr2_67125109     ZGre    A    G        0      0        2 
   2   chr2_67125109     ZHar    A    G        0      0        2 
   2   chr2_67125109   Sample    A    G        0      0        2 
   2   chr2_67126325     AAsi    C    T        0      0        2 
   2   chr2_67126325     AKia    C    T        0      0        2 
   2   chr2_67126325     AOna    C    T        0      0        2 
   2   chr2_67126325     ASom    C    T        0      0        2 
   2   chr2_67126325     HCab    C    T        1      2        2 
   2   chr2_67126325     HPrz    C    T        1      2        2 
   2   chr2_67126325     ZBoe    C    T        0      0        2 
   2   chr2_67126325     ZGre    C    T        0      0        2 
   2   chr2_67126325     ZHar    C    T        0      0        2 
   2   chr2_67126325   Sample    C    T        0      0        2 
   2   chr2_67129365     AAsi    G    T        0      0        2 
   2   chr2_67129365     AKia    G    T        0      0        2 
   2   chr2_67129365     AOna    G    T        0      0        2 
   2   chr2_67129365     ASom    G    T        0      0        2 
   2   chr2_67129365     HCab    G    T        1      2        2 
   2   chr2_67129365     HPrz    G    T        1      2        2 
   2   chr2_67129365     ZBoe    G    T        0      0        2 
   2   chr2_67129365     ZGre    G    T        0      0        2 
   2   chr2_67129365     ZHar    G    T        0      0        2 
   2   chr2_67129365   Sample    G    T        0      0        2 
   2   chr2_67132089     AAsi    C    T        0      0        2 
   2   chr2_67132089     AKia    C    T        0      0        2 
   2   chr2_67132089     AOna    C    T        0      0        2 
   2   chr2_67132089     ASom    C    T        0      0        2 
   2   chr2_67132089     HCab    C    T        0      0        2 
   2   chr2_67132089     HPrz    C    T      0.5      1        2 
   2   chr2_67132089     ZBoe    C    T        0      0        2 
   2   chr2_67132089     ZGre    C    T        0      0        2 
   2   chr2_67132089     ZHar    C    T        0      0        2 
   2   chr2_67132089   Sample    C    T        0      0        2 
   2   chr2_67137370     AAsi    T    C        0      0        2 
   2   chr2_67137370     AKia    T    C        0      0        2 
   2   chr2_67137370     AOna    T    C        0      0        2 
   2   chr2_67137370     ASom    T    C        0      0        2 
   2   chr2_67137370     HCab    T    C        0      0        2 
   2   chr2_67137370     HPrz    T    C      0.5      1        2 
   2   chr2_67137370     ZBoe    T    C        0      0        2 
   2   chr2_67137370     ZGre    T    C        0      0        2 
   2   chr2_67137370     ZHar    T    C        0      0        2 
   2   chr2_67137370   Sample    T    C        0      0        2 
   2   chr2_67150815     AAsi    G    A        0      0        2 
   2   chr2_67150815     AKia    G    A        0      0        2 
   2   chr2_67150815     AOna    G    A        0      0        2 
   2   chr2_67150815     ASom    G    A        0      0        2 
   2   chr2_67150815     HCab    G    A        0      0        2 
   2   chr2_67150815     HPrz    G    A        0      0        2 
   2   chr2_67150815     ZBoe    G    A        0      0        2 
   2   chr2_67150815     ZGre    G    A      0.5      1        2 
   2   chr2_67150815     ZHar    G    A        0      0        2 
   2   chr2_67150815   Sample    G    A        0      0        2 
   2   chr2_67155382     AAsi    T    G        0      0        2 
   2   chr2_67155382     AKia    T    G      0.5      1        2 
   2   chr2_67155382     AOna    T    G        0      0        2 
   2   chr2_67155382     ASom    T    G        0      0        2 
   2   chr2_67155382     HCab    T    G        0      0        2 
   2   chr2_67155382     HPrz    T    G        0      0        2 
   2   chr2_67155382     ZBoe    T    G        0      0        2 
   2   chr2_67155382     ZGre    T    G        0      0        2 
   2   chr2_67155382     ZHar    T    G        0      0        2 
   2   chr2_67155382   Sample    T    G        0      0        2 
   2   chr2_67160439     AAsi    T    C        0      0        2 
   2   chr2_67160439     AKia    T    C        0      0        2 
   2   chr2_67160439     AOna    T    C        0      0        2 
   2   chr2_67160439     ASom    T    C        0      0        2 
   2   chr2_67160439     HCab    T    C        1      2        2 
   2   chr2_67160439     HPrz    T    C        1      2        2 
   2   chr2_67160439     ZBoe    T    C        0      0        2 
   2   chr2_67160439     ZGre    T    C        0      0        2 
   2   chr2_67160439     ZHar    T    C        0      0        2 
   2   chr2_67160439   Sample    T    C        0      0        2 
   2   chr2_67173379     AAsi    C    T        0      0        2 
   2   chr2_67173379     AKia    C    T        0      0        2 
   2   chr2_67173379     AOna    C    T        0      0        2 
   2   chr2_67173379     ASom    C    T        0      0        2 
   2   chr2_67173379     HCab    C    T        0      0        2 
   2   chr2_67173379     HPrz    C    T        0      0        2 
   2   chr2_67173379     ZBoe    C    T        0      0        2 
   2   chr2_67173379     ZGre    C    T        0      0        2 
   2   chr2_67173379     ZHar    C    T        1      2        2 
   2   chr2_67173379   Sample    C    T        0      0        2 
   2   chr2_67175225     AAsi    C    G        0      0        2 
   2   chr2_67175225     AKia    C    G        0      0        2 
   2   chr2_67175225     AOna    C    G        0      0        2 
   2   chr2_67175225     ASom    C    G        0      0        2 
   2   chr2_67175225     HCab    C    G        0      0        2 
   2   chr2_67175225     HPrz    C    G        0      0        2 
   2   chr2_67175225     ZBoe    C    G        0      0        2 
   2   chr2_67175225     ZGre    C    G        0      0        2 
   2   chr2_67175225     ZHar    C    G        1      2        2 
   2   chr2_67175225   Sample    C    G        0      0        2 
   2   chr2_67176470     AAsi    A    G        0      0        2 
   2   chr2_67176470     AKia    A    G        0      0        2 
   2   chr2_67176470     AOna    A    G        1      2        2 
   2   chr2_67176470     ASom    A    G        0      0        2 
   2   chr2_67176470     HCab    A    G        0      0        2 
   2   chr2_67176470     HPrz    A    G        0      0        2 
   2   chr2_67176470     ZBoe    A    G        0      0        2 
   2   chr2_67176470     ZGre    A    G        0      0        2 
   2   chr2_67176470     ZHar    A    G        0      0        2 
   2   chr2_67176470   Sample    A    G        0      0        2 
   2   chr2_67176953     AAsi    G    C        0      0        2 
   2   chr2_67176953     AKia    G    C        0      0        2 
   2   chr2_67176953     AOna    G    C        0      0        2 
   2   chr2_67176953     ASom    G    C        0      0        2 
   2   chr2_67176953     HCab    G    C        1      2        2 
   2   chr2_67176953     HPrz    G    C        1      2        2 
   2   chr2_67176953     ZBoe    G    C        0      0        2 
   2   chr2_67176953     ZGre    G    C        0      0        2 
   2   chr2_67176953     ZHar    G    C        0      0        2 
   2   chr2_67176953   Sample    G    C        0      0        2 
   2   chr2_67177814     AAsi    C    T      0.5      1        2 
   2   chr2_67177814     AKia    C    T        0      0        2 
   2   chr2_67177814     AOna    C    T        0      0        2 
   2   chr2_67177814     ASom    C    T        0      0        2 
   2   chr2_67177814     HCab    C    T        0      0        2 
   2   chr2_67177814     HPrz    C    T        0      0        2 
   2   chr2_67177814     ZBoe    C    T        0      0        2 
   2   chr2_67177814     ZGre    C    T        0      0        2 
   2   chr2_67177814     ZHar    C    T        0      0        2 
   2   chr2_67177814   Sample    C    T        0      0        2 
   2   chr2_67194878     AAsi    C    G        0      0        2 
   2   chr2_67194878     AKia    C    G        0      0        2 
   2   chr2_67194878     AOna    C    G        0      0        2 
   2   chr2_67194878     ASom    C    G        0      0        2 
   2   chr2_67194878     HCab    C    G        0      0        2 
   2   chr2_67194878     HPrz    C    G        0      0        2 
   2   chr2_67194878     ZBoe    C    G        0      0        2 
   2   chr2_67194878     ZGre    C    G        0      0        2 
   2   chr2_67194878     ZHar    C    G      0.5      1        2 
   2   chr2_67194878   Sample    C    G        0      0        2 
   2   chr2_67195426     AAsi    A    G        0      0        2 
   2   chr2_67195426     AKia    A    G        0      0        2 
   2   chr2_67195426     AOna    A    G        0      0        2 
   2   chr2_67195426     ASom    A    G      0.5      1        2 
   2   chr2_67195426     HCab    A    G        0      0        2 
   2   chr2_67195426     HPrz    A    G        0      0        2 
   2   chr2_67195426     ZBoe    A    G        0      0        2 
   2   chr2_67195426     ZGre    A    G        0      0        2 
   2   chr2_67195426     ZHar    A    G        0      0        2 
   2   chr2_67195426   Sample    A    G        0      0        2 
   2   chr2_67207792     AAsi    A    G        0      0        2 
   2   chr2_67207792     AKia    A    G        0      0        2 
   2   chr2_67207792     AOna    A    G        0      0        2 
   2   chr2_67207792     ASom    A    G      0.5      1        2 
   2   chr2_67207792     HCab    A    G        0      0        2 
   2   chr2_67207792     HPrz    A    G        0      0        2 
   2   chr2_67207792     ZBoe    A    G        0      0        2 
   2   chr2_67207792     ZGre    A    G        0      0        2 
   2   chr2_67207792     ZHar    A    G        0      0        2 
   2   chr2_67207792   Sample    A    G        0      0        2 
   2   chr2_67230952     AAsi    C    T        0      0        2 
   2   chr2_67230952     AKia    C    T        0      0        2 
   2   chr2_67230952     AOna    C    T        0      0        2 
   2   chr2_67230952     ASom    C    T        0      0        2 
   2   chr2_67230952     HCab    C    T        0      0        2 
   2   chr2_67230952     HPrz    C    T        0      0        2 
   2   chr2_67230952     ZBoe    C    T      0.5      1        2 
   2   chr2_67230952     ZGre    C    T        0      0        2 
   2   chr2_67230952     ZHar    C    T        0      0        2 
   2   chr2_67230952   Sample    C    T        0      0        2 
   2   chr2_67241942     AAsi    T    C        0      0        2 
   2   chr2_67241942     AKia    T    C        0      0        2 
   2   chr2_67241942     AOna    T    C        0      0        2 
   2   chr2_67241942     ASom    T    C        0      0        2 
   2   chr2_67241942     HCab    T    C        1      2        2 
   2   chr2_67241942     HPrz    T    C        1      2        2 
   2   chr2_67241942     ZBoe    T    C        0      0        2 
   2   chr2_67241942     ZGre    T    C        0      0        2 
   2   chr2_67241942     ZHar    T    C        0      0        2 
   2   chr2_67241942   Sample    T    C        0      0        2 
   2   chr2_67242019     AAsi    T    C        0      0        2 
   2   chr2_67242019     AKia    T    C        1      2        2 
   2   chr2_67242019     AOna    T    C        0      0        2 
   2   chr2_67242019     ASom    T    C        0      0        2 
   2   chr2_67242019     HCab    T    C        0      0        2 
   2   chr2_67242019     HPrz    T    C        0      0        2 
   2   chr2_67242019     ZBoe    T    C        0      0        2 
   2   chr2_67242019     ZGre    T    C        0      0        2 
   2   chr2_67242019     ZHar    T    C        0      0        2 
   2   chr2_67242019   Sample    T    C        0      0        2 
   2   chr2_67242731     AAsi    C    G        0      0        2 
   2   chr2_67242731     AKia    C    G        1      2        2 
   2   chr2_67242731     AOna    C    G        0      0        2 
   2   chr2_67242731     ASom    C    G        0      0        2 
   2   chr2_67242731     HCab    C    G        0      0        2 
   2   chr2_67242731     HPrz    C    G        0      0        2 
   2   chr2_67242731     ZBoe    C    G        0      0        2 
   2   chr2_67242731     ZGre    C    G        0      0        2 
   2   chr2_67242731     ZHar    C    G        0      0        2 
   2   chr2_67242731   Sample    C    G        0      0        2 
   2   chr2_67243711     AAsi    T    C        0      0        2 
   2   chr2_67243711     AKia    T    C        0      0        2 
   2   chr2_67243711     AOna    T    C        0      0        2 
   2   chr2_67243711     ASom    T    C        0      0        2 
   2   chr2_67243711     HCab    T    C        0      0        2 
   2   chr2_67243711     HPrz    T    C        0      0        2 
   2   chr2_67243711     ZBoe    T    C        0      0        2 
   2   chr2_67243711     ZGre    T    C        0      0        2 
   2   chr2_67243711     ZHar    T    C        1      2        2 
   2   chr2_67243711   Sample    T    C        0      0        2 
   2   chr2_67263455     AAsi    A    G        0      0        2 
   2   chr2_67263455     AKia    A    G        0      0        2 
   2   chr2_67263455     AOna    A    G        0      0        2 
   2   chr2_67263455     ASom    A    G        0      0        2 
   2   chr2_67263455     HCab    A    G      0.5      1        2 
   2   chr2_67263455     HPrz    A    G      0.5      1        2 
   2   chr2_67263455     ZBoe    A    G        0      0        2 
   2   chr2_67263455     ZGre    A    G        0      0        2 
   2   chr2_67263455     ZHar    A    G        0      0        2 
   2   chr2_67263455   Sample    A    G        0      0        2 
   2   chr2_67264803     AAsi    T    C        0      0        2 
   2   chr2_67264803     AKia    T    C        0      0        2 
   2   chr2_67264803     AOna    T    C        0      0        2 
   2   chr2_67264803     ASom    T    C        0      0        2 
   2   chr2_67264803     HCab    T    C        1      2        2 
   2   chr2_67264803     HPrz    T    C        1      2        2 
   2   chr2_67264803     ZBoe    T    C        0      0        2 
   2   chr2_67264803     ZGre    T    C        0      0        2 
   2   chr2_67264803     ZHar    T    C        0      0        2 
   2   chr2_67264803   Sample    T    C        0      0        2 
   2   chr2_67266445     AAsi    G    A        0      0        2 
   2   chr2_67266445     AKia    G    A        0      0        2 
   2   chr2_67266445     AOna    G    A        0      0        2 
   2   chr2_67266445     ASom    G    A        0      0        2 
   2   chr2_67266445     HCab    G    A        1      2        2 
   2   chr2_67266445     HPrz    G    A      0.5      1        2 
   2   chr2_67266445     ZBoe    G    A        0      0        2 
   2   chr2_67266445     ZGre    G    A        0      0        2 
   2   chr2_67266445     ZHar    G    A        0      0        2 
   2   chr2_67266445   Sample    G    A        0      0        2 
   2   chr2_67277585     AAsi    T    G        0      0        2 
   2   chr2_67277585     AKia    T    G        1      2        2 
   2   chr2_67277585     AOna    T    G        0      0        2 
   2   chr2_67277585     ASom    T    G        0      0        2 
   2   chr2_67277585     HCab    T    G        0      0        2 
   2   chr2_67277585     HPrz    T    G        0      0        2 
   2   chr2_67277585     ZBoe    T    G        0      0        2 
   2   chr2_67277585     ZGre    T    G        0      0        2 
   2   chr2_67277585     ZHar    T    G        0      0        2 
   2   chr2_67277585   Sample    T    G        0      0        2 
   2   chr2_67283933     AAsi    T    C        0      0        2 
   2   chr2_67283933     AKia    T    C        0      0        2 
   2   chr2_67283933     AOna    T    C        0      0        2 
   2   chr2_67283933     ASom    T    C        0      0        2 
   2   chr2_67283933     HCab    T    C        0      0        2 
   2   chr2_67283933     HPrz    T    C        0      0        2 
   2   chr2_67283933     ZBoe    T    C        0      0        2 
   2   chr2_67283933     ZGre    T    C        0      0        2 
   2   chr2_67283933     ZHar    T    C      0.5      1        2 
   2   chr2_67283933   Sample    T    C        0      0        2 
   2   chr2_67284666     AAsi    T    C        0      0        2 
   2   chr2_67284666     AKia    T    C        0      0        2 
   2   chr2_67284666     AOna    T    C        1      2        2 
   2   chr2_67284666     ASom    T    C        0      0        2 
   2   chr2_67284666     HCab    T    C        0      0        2 
   2   chr2_67284666     HPrz    T    C        0      0        2 
   2   chr2_67284666     ZBoe    T    C        0      0        2 
   2   chr2_67284666     ZGre    T    C        0      0        2 
   2   chr2_67284666     ZHar    T    C        0      0        2 
   2   chr2_67284666   Sample    T    C        0      0        2 
   2   chr2_67290184     AAsi    G    A        0      0        2 
   2   chr2_67290184     AKia    G    A        0      0        2 
   2   chr2_67290184     AOna    G    A        1      2        2 
   2   chr2_67290184     ASom    G    A        0      0        2 
   2   chr2_67290184     HCab    G    A        0      0        2 
   2   chr2_67290184     HPrz    G    A        0      0        2 
   2   chr2_67290184     ZBoe    G    A        0      0        2 
   2   chr2_67290184     ZGre    G    A        0      0        2 
   2   chr2_67290184     ZHar    G    A        0      0        2 
   2   chr2_67290184   Sample    G    A        0      0        2 
   2   chr2_67295346     AAsi    T    C        0      0        2 
   2   chr2_67295346     AKia    T    C        0      0        2 
   2   chr2_67295346     AOna    T    C        0      0        2 
   2   chr2_67295346     ASom    T    C        0      0        2 
   2   chr2_67295346     HCab    T    C        1      2        2 
   2   chr2_67295346     HPrz    T    C      0.5      1        2 
   2   chr2_67295346     ZBoe    T    C        0      0        2 
   2   chr2_67295346     ZGre    T    C        0      0        2 
   2   chr2_67295346     ZHar    T    C        0      0        2 
   2   chr2_67295346   Sample    T    C        0      0        2 
   2   chr2_67295683     AAsi    G    A        0      0        2 
   2   chr2_67295683     AKia    G    A        0      0        2 
   2   chr2_67295683     AOna    G    A        0      0        2 
   2   chr2_67295683     ASom    G    A        0      0        2 
   2   chr2_67295683     HCab    G    A        0      0        2 
   2   chr2_67295683     HPrz    G    A        0      0        2 
   2   chr2_67295683     ZBoe    G    A      0.5      1        2 
   2   chr2_67295683     ZGre    G    A        0      0        2 
   2   chr2_67295683     ZHar    G    A        0      0        2 
   2   chr2_67295683   Sample    G    A        0      0        2 
   2   chr2_67300651     AAsi    G    A        0      0        2 
   2   chr2_67300651     AKia    G    A        0      0        2 
   2   chr2_67300651     AOna    G    A        0      0        2 
   2   chr2_67300651     ASom    G    A        0      0        2 
   2   chr2_67300651     HCab    G    A        0      0        2 
   2   chr2_67300651     HPrz    G    A        0      0        2 
   2   chr2_67300651     ZBoe    G    A        0      0        2 
   2   chr2_67300651     ZGre    G    A        0      0        2 
   2   chr2_67300651     ZHar    G    A        1      2        2 
   2   chr2_67300651   Sample    G    A        0      0        2 
   2   chr2_67300734     AAsi    C    T        0      0        2 
   2   chr2_67300734     AKia    C    T        0      0        2 
   2   chr2_67300734     AOna    C    T        0      0        2 
   2   chr2_67300734     ASom    C    T        0      0        2 
   2   chr2_67300734     HCab    C    T        0      0        2 
   2   chr2_67300734     HPrz    C    T        0      0        2 
   2   chr2_67300734     ZBoe    C    T        0      0        2 
   2   chr2_67300734     ZGre    C    T      0.5      1        2 
   2   chr2_67300734     ZHar    C    T        0      0        2 
   2   chr2_67300734   Sample    C    T        0      0        2 
   2   chr2_67315354     AAsi    T    C        0      0        2 
   2   chr2_67315354     AKia    T    C        0      0        2 
   2   chr2_67315354     AOna    T    C        0      0        2 
   2   chr2_67315354     ASom    T    C        0      0        2 
   2   chr2_67315354     HCab    T    C        1      2        2 
   2   chr2_67315354     HPrz    T    C        1      2        2 
   2   chr2_67315354     ZBoe    T    C        0      0        2 
   2   chr2_67315354     ZGre    T    C        0      0        2 
   2   chr2_67315354     ZHar    T    C        0      0        2 
   2   chr2_67315354   Sample    T    C        0      0        2 
   2   chr2_67316154     AAsi    A    G        0      0        2 
   2   chr2_67316154     AKia    A    G        0      0        2 
   2   chr2_67316154     AOna    A    G        0      0        2 
   2   chr2_67316154     ASom    A    G        0      0        2 
   2   chr2_67316154     HCab    A    G        1      2        2 
   2   chr2_67316154     HPrz    A    G        1      2        2 
   2   chr2_67316154     ZBoe    A    G        0      0        2 
   2   chr2_67316154     ZGre    A    G        0      0        2 
   2   chr2_67316154     ZHar    A    G        0      0        2 
   2   chr2_67316154   Sample    A    G        0      0        2 
   2   chr2_67328604     AAsi    C    A        0      0        2 
   2   chr2_67328604     AKia    C    A        0      0        2 
   2   chr2_67328604     AOna    C    A        0      0        2 
   2   chr2_67328604     ASom    C    A        0      0        2 
   2   chr2_67328604     HCab    C    A        0      0        2 
   2   chr2_67328604     HPrz    C    A      0.5      1        2 
   2   chr2_67328604     ZBoe    C    A        0      0        2 
   2   chr2_67328604     ZGre    C    A        0      0        2 
   2   chr2_67328604     ZHar    C    A        0      0        2 
   2   chr2_67328604   Sample    C    A        0      0        2 
   2   chr2_67330832     AAsi    A    G        0      0        2 
   2   chr2_67330832     AKia    A    G        0      0        2 
   2   chr2_67330832     AOna    A    G        0      0        2 
   2   chr2_67330832     ASom    A    G        0      0        2 
   2   chr2_67330832     HCab    A    G        0      0        2 
   2   chr2_67330832     HPrz    A    G        0      0        2 
   2   chr2_67330832     ZBoe    A    G        0      0        2 
   2   chr2_67330832     ZGre    A    G        0      0        2 
   2   chr2_67330832     ZHar    A    G      0.5      1        2 
   2   chr2_67330832   Sample    A    G        0      0        2 
   2   chr2_67341879     AAsi    A    G        0      0        2 
   2   chr2_67341879     AKia    A    G      0.5      1        2 
   2   chr2_67341879     AOna    A    G        0      0        2 
   2   chr2_67341879     ASom    A    G        0      0        2 
   2   chr2_67341879     HCab    A    G        0      0        2 
   2   chr2_67341879     HPrz    A    G        0      0        2 
   2   chr2_67341879     ZBoe    A    G        0      0        2 
   2   chr2_67341879     ZGre    A    G        0      0        2 
   2   chr2_67341879     ZHar    A    G        0      0        2 
   2   chr2_67341879   Sample    A    G        0      0        2 
   2   chr2_67349607     AAsi    C    A        0      0        2 
   2   chr2_67349607     AKia    C    A        0      0        2 
   2   chr2_67349607     AOna    C    A        0      0        2 
   2   chr2_67349607     ASom    C    A        0      0        2 
   2   chr2_67349607     HCab    C    A        0      0        2 
   2   chr2_67349607     HPrz    C    A      0.5      1        2 
   2   chr2_67349607     ZBoe    C    A        0      0        2 
   2   chr2_67349607     ZGre    C    A        0      0        2 
   2   chr2_67349607     ZHar    C    A        0      0        2 
   2   chr2_67349607   Sample    C    A        0      0        2 
   2   chr2_67353826     AAsi    T    G        0      0        2 
   2   chr2_67353826     AKia    T    G      0.5      1        2 
   2   chr2_67353826     AOna    T    G        0      0        2 
   2   chr2_67353826     ASom    T    G        0      0        2 
   2   chr2_67353826     HCab    T    G        0      0        2 
   2   chr2_67353826     HPrz    T    G        0      0        2 
   2   chr2_67353826     ZBoe    T    G        0      0        2 
   2   chr2_67353826     ZGre    T    G        0      0        2 
   2   chr2_67353826     ZHar    T    G        0      0        2 
   2   chr2_67353826   Sample    T    G        0      0        2 
   2   chr2_67354455     AAsi    G    C        0      0        2 
   2   chr2_67354455     AKia    G    C        0      0        2 
   2   chr2_67354455     AOna    G    C        0      0        2 
   2   chr2_67354455     ASom    G    C        0      0        2 
   2   chr2_67354455     HCab    G    C        0      0        2 
   2   chr2_67354455     HPrz    G    C        0      0        2 
   2   chr2_67354455     ZBoe    G    C        0      0        2 
   2   chr2_67354455     ZGre    G    C      0.5      1        2 
   2   chr2_67354455     ZHar    G    C        0      0        2 
   2   chr2_67354455   Sample    G    C        0      0        2 
   2   chr2_67361806     AAsi    A    G        0      0        2 
   2   chr2_67361806     AKia    A    G        1      2        2 
   2   chr2_67361806     AOna    A    G        0      0        2 
   2   chr2_67361806     ASom    A    G        0      0        2 
   2   chr2_67361806     HCab    A    G        0      0        2 
   2   chr2_67361806     HPrz    A    G        0      0        2 
   2   chr2_67361806     ZBoe    A    G        0      0        2 
   2   chr2_67361806     ZGre    A    G        0      0        2 
   2   chr2_67361806     ZHar    A    G        0      0        2 
   2   chr2_67361806   Sample    A    G        0      0        2 
   2   chr2_67361982     AAsi    C    T        0      0        2 
   2   chr2_67361982     AKia    C    T        0      0        2 
   2   chr2_67361982     AOna    C    T        0      0        2 
   2   chr2_67361982     ASom    C    T        0      0        2 
   2   chr2_67361982     HCab    C    T        0      0        2 
   2   chr2_67361982     HPrz    C    T        0      0        2 
   2   chr2_67361982     ZBoe    C    T        1      2        2 
   2   chr2_67361982     ZGre    C    T        0      0        2 
   2   chr2_67361982     ZHar    C    T        0      0        2 
   2   chr2_67361982   Sample    C    T        0      0        2 
   2   chr2_67362960     AAsi    C    T        0      0        2 
   2   chr2_67362960     AKia    C    T        0      0        2 
   2   chr2_67362960     AOna    C    T        0      0        2 
   2   chr2_67362960     ASom    C    T        0      0        2 
   2   chr2_67362960     HCab    C    T        0      0        2 
   2   chr2_67362960     HPrz    C    T        0      0        2 
   2   chr2_67362960     ZBoe    C    T        0      0        2 
   2   chr2_67362960     ZGre    C    T        0      0        2 
   2   chr2_67362960     ZHar    C    T        1      2        2 
   2   chr2_67362960   Sample    C    T        0      0        2 
   2   chr2_67367679     AAsi    G    C        0      0        2 
   2   chr2_67367679     AKia    G    C        0      0        2 
   2   chr2_67367679     AOna    G    C        0      0        2 
   2   chr2_67367679     ASom    G    C        0      0        2 
   2   chr2_67367679     HCab    G    C        0      0        2 
   2   chr2_67367679     HPrz    G    C      0.5      1        2 
   2   chr2_67367679     ZBoe    G    C        0      0        2 
   2   chr2_67367679     ZGre    G    C        0      0        2 
   2   chr2_67367679     ZHar    G    C        0      0        2 
   2   chr2_67367679   Sample    G    C        0      0        2 
   2   chr2_67370872     AAsi    G    A        0      0        2 
   2   chr2_67370872     AKia    G    A        0      0        2 
   2   chr2_67370872     AOna    G    A        0      0        2 
   2   chr2_67370872     ASom    G    A        0      0        2 
   2   chr2_67370872     HCab    G    A        0      0        2 
   2   chr2_67370872     HPrz    G    A        0      0        2 
   2   chr2_67370872     ZBoe    G    A        0      0        2 
   2   chr2_67370872     ZGre    G    A        1      2        2 
   2   chr2_67370872     ZHar    G    A        0      0        2 
   2   chr2_67370872   Sample    G    A        0      0        2 
   2   chr2_67371394     AAsi    G    A        0      0        2 
   2   chr2_67371394     AKia    G    A        0      0        2 
   2   chr2_67371394     AOna    G    A        0      0        2 
   2   chr2_67371394     ASom    G    A        0      0        2 
   2   chr2_67371394     HCab    G    A        0      0        2 
   2   chr2_67371394     HPrz    G    A        0      0        2 
   2   chr2_67371394     ZBoe    G    A      0.5      1        2 
   2   chr2_67371394     ZGre    G    A        0      0        2 
   2   chr2_67371394     ZHar    G    A        0      0        2 
   2   chr2_67371394   Sample    G    A        0      0        2 
   2   chr2_67374399     AAsi    A    G        0      0        2 
   2   chr2_67374399     AKia    A    G        0      0        2 
   2   chr2_67374399     AOna    A    G        0      0        2 
   2   chr2_67374399     ASom    A    G        0      0        2 
   2   chr2_67374399     HCab    A    G        0      0        2 
   2   chr2_67374399     HPrz    A    G        0      0        2 
   2   chr2_67374399     ZBoe    A    G      0.5      1        2 
   2   chr2_67374399     ZGre    A    G        0      0        2 
   2   chr2_67374399     ZHar    A    G      0.5      1        2 
   2   chr2_67374399   Sample    A    G        0      0        2 
   2   chr2_67376671     AAsi    C    T        0      0        2 
   2   chr2_67376671     AKia    C    T        0      0        2 
   2   chr2_67376671     AOna    C    T        0      0        2 
   2   chr2_67376671     ASom    C    T        0      0        2 
   2   chr2_67376671     HCab    C    T        1      2        2 
   2   chr2_67376671     HPrz    C    T        1      2        2 
   2   chr2_67376671     ZBoe    C    T        0      0        2 
   2   chr2_67376671     ZGre    C    T        0      0        2 
   2   chr2_67376671     ZHar    C    T        0      0        2 
   2   chr2_67376671   Sample    C    T        0      0        2 
   2   chr2_67381014     AAsi    T    C        0      0        2 
   2   chr2_67381014     AKia    T    C        0      0        2 
   2   chr2_67381014     AOna    T    C        0      0        2 
   2   chr2_67381014     ASom    T    C        0      0        2 
   2   chr2_67381014     HCab    T    C      0.5      1        2 
   2   chr2_67381014     HPrz    T    C        0      0        2 
   2   chr2_67381014     ZBoe    T    C        0      0        2 
   2   chr2_67381014     ZGre    T    C        0      0        2 
   2   chr2_67381014     ZHar    T    C        0      0        2 
   2   chr2_67381014   Sample    T    C        1      2        2 
   2   chr2_67391971     AAsi    C    T        0      0        2 
   2   chr2_67391971     AKia    C    T        0      0        2 
   2   chr2_67391971     AOna    C    T        0      0        2 
   2   chr2_67391971     ASom    C    T        0      0        2 
   2   chr2_67391971     HCab    C    T        1      2        2 
   2   chr2_67391971     HPrz    C    T        1      2        2 
   2   chr2_67391971     ZBoe    C    T        0      0        2 
   2   chr2_67391971     ZGre    C    T        0      0        2 
   2   chr2_67391971     ZHar    C    T        0      0        2 
   2   chr2_67391971   Sample    C    T        0      0        2 
   2   chr2_67392009     AAsi    G    A        0      0        2 
   2   chr2_67392009     AKia    G    A        1      2        2 
   2   chr2_67392009     AOna    G    A        0      0        2 
   2   chr2_67392009     ASom    G    A        0      0        2 
   2   chr2_67392009     HCab    G    A        0      0        2 
   2   chr2_67392009     HPrz    G    A        0      0        2 
   2   chr2_67392009     ZBoe    G    A        0      0        2 
   2   chr2_67392009     ZGre    G    A        0      0        2 
   2   chr2_67392009     ZHar    G    A        0      0        2 
   2   chr2_67392009   Sample    G    A        0      0        2 
   2   chr2_67395486     AAsi    T    C        0      0        2 
   2   chr2_67395486     AKia    T    C        0      0        2 
   2   chr2_67395486     AOna    T    C        0      0        2 
   2   chr2_67395486     ASom    T    C        0      0        2 
   2   chr2_67395486     HCab    T    C        0      0        2 
   2   chr2_67395486     HPrz    T    C        0      0        2 
   2   chr2_67395486     ZBoe    T    C        0      0        2 
   2   chr2_67395486     ZGre    T    C      0.5      1        2 
   2   chr2_67395486     ZHar    T    C        0      0        2 
   2   chr2_67395486   Sample    T    C        0      0        2 
   2   chr2_67403803     AAsi    C    T        0      0        2 
   2   chr2_67403803     AKia    C    T        0      0        2 
   2   chr2_67403803     AOna    C    T        0      0        2 
   2   chr2_67403803     ASom    C    T        0      0        2 
   2   chr2_67403803     HCab    C    T      0.5      1        2 
   2   chr2_67403803     HPrz    C    T        0      0        2 
   2   chr2_67403803     ZBoe    C    T        0      0        2 
   2   chr2_67403803     ZGre    C    T        0      0        2 
   2   chr2_67403803     ZHar    C    T        0      0        2 
   2   chr2_67403803   Sample    C    T        0      0        2 
   2   chr2_67412077     AAsi    C    G        0      0        2 
   2   chr2_67412077     AKia    C    G        0      0        2 
   2   chr2_67412077     AOna    C    G        0      0        2 
   2   chr2_67412077     ASom    C    G        0      0        2 
   2   chr2_67412077     HCab    C    G      0.5      1        2 
   2   chr2_67412077     HPrz    C    G        0      0        2 
   2   chr2_67412077     ZBoe    C    G        0      0        2 
   2   chr2_67412077     ZGre    C    G        0      0        2 
   2   chr2_67412077     ZHar    C    G        0      0        2 
   2   chr2_67412077   Sample    C    G        0      0        2 
   2   chr2_67412147     AAsi    G    A        1      2        2 
   2   chr2_67412147     AKia    G    A        0      0        2 
   2   chr2_67412147     AOna    G    A        0      0        2 
   2   chr2_67412147     ASom    G    A        1      2        2 
   2   chr2_67412147     HCab    G    A        0      0        2 
   2   chr2_67412147     HPrz    G    A        0      0        2 
   2   chr2_67412147     ZBoe    G    A        0      0        2 
   2   chr2_67412147     ZGre    G    A        0      0        2 
   2   chr2_67412147     ZHar    G    A        0      0        2 
   2   chr2_67412147   Sample    G    A        1      2        2 
   2   chr2_67413360     AAsi    C    T        1      2        2 
   2   chr2_67413360     AKia    C    T        0      0        2 
   2   chr2_67413360     AOna    C    T        0      0        2 
   2   chr2_67413360     ASom    C    T        1      2        2 
   2   chr2_67413360     HCab    C    T        0      0        2 
   2   chr2_67413360     HPrz    C    T        0      0        2 
   2   chr2_67413360     ZBoe    C    T        0      0        2 
   2   chr2_67413360     ZGre    C    T        0      0        2 
   2   chr2_67413360     ZHar    C    T        0      0        2 
   2   chr2_67413360   Sample    C    T        1      2        2 
   2   chr2_67415540     AAsi    T    C        0      0        2 
   2   chr2_67415540     AKia    T    C        0      0        2 
   2   chr2_67415540     AOna    T    C      0.5      1        2 
   2   chr2_67415540     ASom    T    C        0      0        2 
   2   chr2_67415540     HCab    T    C        0      0        2 
   2   chr2_67415540     HPrz    T    C        0      0        2 
   2   chr2_67415540     ZBoe    T    C        0      0        2 
   2   chr2_67415540     ZGre    T    C        0      0        2 
   2   chr2_67415540     ZHar    T    C        0      0        2 
   2   chr2_67415540   Sample    T    C        0      0        2 
   2   chr2_67424607     AAsi    G    A        0      0        2 
   2   chr2_67424607     AKia    G    A        0      0        2 
   2   chr2_67424607     AOna    G    A        0      0        2 
   2   chr2_67424607     ASom    G    A        1      2        2 
   2   chr2_67424607     HCab    G    A        0      0        2 
   2   chr2_67424607     HPrz    G    A        0      0        2 
   2   chr2_67424607     ZBoe    G    A        0      0        2 
   2   chr2_67424607     ZGre    G    A        0      0        2 
   2   chr2_67424607     ZHar    G    A        0      0        2 
   2   chr2_67424607   Sample    G    A        0      0        2 
   2   chr2_67436767     AAsi    A    C        1      2        2 
   2   chr2_67436767     AKia    A    C        1      2        2 
   2   chr2_67436767     AOna    A    C        1      2        2 
   2   chr2_67436767     ASom    A    C        1      2        2 
   2   chr2_67436767     HCab    A    C        0      0        2 
   2   chr2_67436767     HPrz    A    C        0      0        2 
   2   chr2_67436767     ZBoe    A    C        0      0        2 
   2   chr2_67436767     ZGre    A    C        0      0        2 
   2   chr2_67436767     ZHar    A    C        0      0        2 
   2   chr2_67436767   Sample    A    C        1      2        2 
   2   chr2_67439866     AAsi    C    T        0      0        2 
   2   chr2_67439866     AKia    C    T        0      0        2 
   2   chr2_67439866     AOna    C    T        0      0        2 
   2   chr2_67439866     ASom    C    T        0      0        2 
   2   chr2_67439866     HCab    C    T        0      0        2 
   2   chr2_67439866     HPrz    C    T      0.5      1        2 
   2   chr2_67439866     ZBoe    C    T        0      0        2 
   2   chr2_67439866     ZGre    C    T        0      0        2 
   2   chr2_67439866     ZHar    C    T        0      0        2 
   2   chr2_67439866   Sample    C    T        0      0        2 
   2   chr2_67447981     AAsi    G    A        1      2        2 
   2   chr2_67447981     AKia    G    A        1      2        2 
   2   chr2_67447981     AOna    G    A        1      2        2 
   2   chr2_67447981     ASom    G    A        1      2        2 
   2   chr2_67447981     HCab    G    A        0      0        2 
   2   chr2_67447981     HPrz    G    A        0      0        2 
   2   chr2_67447981     ZBoe    G    A        0      0        2 
   2   chr2_67447981     ZGre    G    A        0      0        2 
   2   chr2_67447981     ZHar    G    A        0      0        2 
   2   chr2_67447981   Sample    G    A        1      2        2 
   2   chr2_67450203     AAsi    C    T        0      0        2 
   2   chr2_67450203     AKia    C    T        0      0        2 
   2   chr2_67450203     AOna    C    T        0      0        2 
   2   chr2_67450203     ASom    C    T        0      0        2 
   2   chr2_67450203     HCab    C    T        0      0        2 
   2   chr2_67450203     HPrz    C    T        0      0        2 
   2   chr2_67450203     ZBoe    C    T        0      0        2 
   2   chr2_67450203     ZGre    C    T        1      2        2 
   2   chr2_67450203     ZHar    C    T        0      0        2 
   2   chr2_67450203   Sample    C    T        0      0        2 
   2   chr2_67452298     AAsi    C    T        0      0        2 
   2   chr2_67452298     AKia    C    T        0      0        2 
   2   chr2_67452298     AOna    C    T        0      0        2 
   2   chr2_67452298     ASom    C    T        0      0        2 
   2   chr2_67452298     HCab    C    T        1      2        2 
   2   chr2_67452298     HPrz    C    T        1      2        2 
   2   chr2_67452298     ZBoe    C    T        0      0        2 
   2   chr2_67452298     ZGre    C    T        0      0        2 
   2   chr2_67452298     ZHar    C    T        0      0        2 
   2   chr2_67452298   Sample    C    T        0      0        2 
   2   chr2_67460435     AAsi    A    C        0      0        2 
   2   chr2_67460435     AKia    A    C        0      0        2 
   2   chr2_67460435     AOna    A    C        0      0        2 
   2   chr2_67460435     ASom    A    C        0      0        2 
   2   chr2_67460435     HCab    A    C        0      0        2 
   2   chr2_67460435     HPrz    A    C        0      0        2 
   2   chr2_67460435     ZBoe    A    C        1      2        2 
   2   chr2_67460435     ZGre    A    C        1      2        2 
   2   chr2_67460435     ZHar    A    C        1      2        2 
   2   chr2_67460435   Sample    A    C        0      0        2 
   2   chr2_67464407     AAsi    T    A        1      2        2 
   2   chr2_67464407     AKia    T    A        0      0        2 
   2   chr2_67464407     AOna    T    A        0      0        2 
   2   chr2_67464407     ASom    T    A        1      2        2 
   2   chr2_67464407     HCab    T    A        0      0        2 
   2   chr2_67464407     HPrz    T    A        0      0        2 
   2   chr2_67464407     ZBoe    T    A        0      0        2 
   2   chr2_67464407     ZGre    T    A        0      0        2 
   2   chr2_67464407     ZHar    T    A        0      0        2 
   2   chr2_67464407   Sample    T    A        1      2        2 
   2   chr2_67468908     AAsi    G    A        0      0        2 
   2   chr2_67468908     AKia    G    A        0      0        2 
   2   chr2_67468908     AOna    G    A        0      0        2 
   2   chr2_67468908     ASom    G    A        0      0        2 
   2   chr2_67468908     HCab    G    A        0      0        2 
   2   chr2_67468908     HPrz    G    A      0.5      1        2 
   2   chr2_67468908     ZBoe    G    A        0      0        2 
   2   chr2_67468908     ZGre    G    A        0      0        2 
   2   chr2_67468908     ZHar    G    A        0      0        2 
   2   chr2_67468908   Sample    G    A        0      0        2 
   2   chr2_67474461     AAsi    G    C        0      0        2 
   2   chr2_67474461     AKia    G    C        0      0        2 
   2   chr2_67474461     AOna    G    C        0      0        2 
   2   chr2_67474461     ASom    G    C        0      0        2 
   2   chr2_67474461     HCab    G    C      0.5      1        2 
   2   chr2_67474461     HPrz    G    C        0      0        2 
   2   chr2_67474461     ZBoe    G    C        0      0        2 
   2   chr2_67474461     ZGre    G    C        0      0        2 
   2   chr2_67474461     ZHar    G    C        0      0        2 
   2   chr2_67474461   Sample    G    C        0      0        2 
   2   chr2_67476312     AAsi    A    C        0      0        2 
   2   chr2_67476312     AKia    A    C        0      0        2 
   2   chr2_67476312     AOna    A    C        0      0        2 
   2   chr2_67476312     ASom    A    C        0      0        2 
   2   chr2_67476312     HCab    A    C        0      0        2 
   2   chr2_67476312     HPrz    A    C        0      0        2 
   2   chr2_67476312     ZBoe    A    C        0      0        2 
   2   chr2_67476312     ZGre    A    C        0      0        2 
   2   chr2_67476312     ZHar    A    C        1      2        2 
   2   chr2_67476312   Sample    A    C        0      0        2 
   2   chr2_67481624     AAsi    A    C      0.5      1        2 
   2   chr2_67481624     AKia    A    C        0      0        2 
   2   chr2_67481624     AOna    A    C        0      0        2 
   2   chr2_67481624     ASom    A    C      0.5      1        2 
   2   chr2_67481624     HCab    A    C        0      0        2 
   2   chr2_67481624     HPrz    A    C        0      0        2 
   2   chr2_67481624     ZBoe    A    C        0      0        2 
   2   chr2_67481624     ZGre    A    C        0      0        2 
   2   chr2_67481624     ZHar    A    C        0      0        2 
   2   chr2_67481624   Sample    A    C        0      0        2 
   2   chr2_67508600     AAsi    G    A        0      0        2 
   2   chr2_67508600     AKia    G    A        0      0        2 
   2   chr2_67508600     AOna    G    A        0      0        2 
   2   chr2_67508600     ASom    G    A        0      0        2 
   2   chr2_67508600     HCab    G    A        0      0        2 
   2   chr2_67508600     HPrz    G    A        0      0        2 
   2   chr2_67508600     ZBoe    G    A        0      0        2 
   2   chr2_67508600     ZGre    G    A        1      2        2 
   2   chr2_67508600     ZHar    G    A        0      0        2 
   2   chr2_67508600   Sample    G    A        0      0        2 
   2   chr2_67509156     AAsi    G    A      0.5      1        2 
   2   chr2_67509156     AKia    G    A        0      0        2 
   2   chr2_67509156     AOna    G    A        0      0        2 
   2   chr2_67509156     ASom    G    A        0      0        2 
   2   chr2_67509156     HCab    G    A        0      0        2 
   2   chr2_67509156     HPrz    G    A        0      0        2 
   2   chr2_67509156     ZBoe    G    A        0      0        2 
   2   chr2_67509156     ZGre    G    A        0      0        2 
   2   chr2_67509156     ZHar    G    A        0      0        2 
   2   chr2_67509156   Sample    G    A        1      2        2 
   2   chr2_67509801     AAsi    C    T      0.5      1        2 
   2   chr2_67509801     AKia    C    T        0      0        2 
   2   chr2_67509801     AOna    C    T        0      0        2 
   2   chr2_67509801     ASom    C    T        0      0        2 
   2   chr2_67509801     HCab    C    T        0      0        2 
   2   chr2_67509801     HPrz    C    T        0      0        2 
   2   chr2_67509801     ZBoe    C    T        0      0        2 
   2   chr2_67509801     ZGre    C    T        0      0        2 
   2   chr2_67509801     ZHar    C    T        0      0        2 
   2   chr2_67509801   Sample    C    T        0      0        2 
   2   chr2_67516074     AAsi    G    A        0      0        2 
   2   chr2_67516074     AKia    G    A        0      0        2 
   2   chr2_67516074     AOna    G    A        0      0        2 
   2   chr2_67516074     ASom    G    A      0.5      1        2 
   2   chr2_67516074     HCab    G    A        0      0        2 
   2   chr2_67516074     HPrz    G    A        0      0        2 
   2   chr2_67516074     ZBoe    G    A        0      0        2 
   2   chr2_67516074     ZGre    G    A        0      0        2 
   2   chr2_67516074     ZHar    G    A        0      0        2 
   2   chr2_67516074   Sample    G    A        0      0        2 
   2   chr2_67525342     AAsi    A    G        0      0        2 
   2   chr2_67525342     AKia    A    G        0      0        2 
   2   chr2_67525342     AOna    A    G        0      0        2 
   2   chr2_67525342     ASom    A    G        0      0        2 
   2   chr2_67525342     HCab    A    G        1      2        2 
   2   chr2_67525342     HPrz    A    G        1      2        2 
   2   chr2_67525342     ZBoe    A    G        0      0        2 
   2   chr2_67525342     ZGre    A    G        0      0        2 
   2   chr2_67525342     ZHar    A    G        0      0        2 
   2   chr2_67525342   Sample    A    G        0      0        2 
   2   chr2_67540383     AAsi    A    T        0      0        2 
   2   chr2_67540383     AKia    A    T        0      0        2 
   2   chr2_67540383     AOna    A    T        0      0        2 
   2   chr2_67540383     ASom    A    T        0      0        2 
   2   chr2_67540383     HCab    A    T      0.5      1        2 
   2   chr2_67540383     HPrz    A    T        0      0        2 
   2   chr2_67540383     ZBoe    A    T        0      0        2 
   2   chr2_67540383     ZGre    A    T        0      0        2 
   2   chr2_67540383     ZHar    A    T        0      0        2 
   2   chr2_67540383   Sample    A    T        0      0        2 
   2   chr2_67543810     AAsi    C    G        0      0        2 
   2   chr2_67543810     AKia    C    G        0      0        2 
   2   chr2_67543810     AOna    C    G        0      0        2 
   2   chr2_67543810     ASom    C    G        0      0        2 
   2   chr2_67543810     HCab    C    G        0      0        2 
   2   chr2_67543810     HPrz    C    G        0      0        2 
   2   chr2_67543810     ZBoe    C    G        0      0        2 
   2   chr2_67543810     ZGre    C    G        0      0        2 
   2   chr2_67543810     ZHar    C    G        1      2        2 
   2   chr2_67543810   Sample    C    G        0      0        2 
   2   chr2_67547788     AAsi    A    C        0      0        2 
   2   chr2_67547788     AKia    A    C        0      0        2 
   2   chr2_67547788     AOna    A    C        0      0        2 
   2   chr2_67547788     ASom    A    C      0.5      1        2 
   2   chr2_67547788     HCab    A    C        0      0        2 
   2   chr2_67547788     HPrz    A    C        0      0        2 
   2   chr2_67547788     ZBoe    A    C        0      0        2 
   2   chr2_67547788     ZGre    A    C        0      0        2 
   2   chr2_67547788     ZHar    A    C        0      0        2 
   2   chr2_67547788   Sample    A    C        0      0        2 
   2   chr2_67553333     AAsi    A    G        0      0        2 
   2   chr2_67553333     AKia    A    G        0      0        2 
   2   chr2_67553333     AOna    A    G        0      0        2 
   2   chr2_67553333     ASom    A    G        0      0        2 
   2   chr2_67553333     HCab    A    G        0      0        2 
   2   chr2_67553333     HPrz    A    G        0      0        2 
   2   chr2_67553333     ZBoe    A    G        0      0        2 
   2   chr2_67553333     ZGre    A    G        0      0        2 
   2   chr2_67553333     ZHar    A    G        1      2        2 
   2   chr2_67553333   Sample    A    G        0      0        2 
   2   chr2_67558867     AAsi    C    T        0      0        2 
   2   chr2_67558867     AKia    C    T        0      0        2 
   2   chr2_67558867     AOna    C    T        0      0        2 
   2   chr2_67558867     ASom    C    T        0      0        2 
   2   chr2_67558867     HCab    C    T        0      0        2 
   2   chr2_67558867     HPrz    C    T        0      0        2 
   2   chr2_67558867     ZBoe    C    T      0.5      1        2 
   2   chr2_67558867     ZGre    C    T        0      0        2 
   2   chr2_67558867     ZHar    C    T        0      0        2 
   2   chr2_67558867   Sample    C    T        0      0        2 
   2   chr2_67562486     AAsi    T    C        0      0        2 
   2   chr2_67562486     AKia    T    C        1      2        2 
   2   chr2_67562486     AOna    T    C      0.5      1        2 
   2   chr2_67562486     ASom    T    C        0      0        2 
   2   chr2_67562486     HCab    T    C        0      0        2 
   2   chr2_67562486     HPrz    T    C        0      0        2 
   2   chr2_67562486     ZBoe    T    C        0      0        2 
   2   chr2_67562486     ZGre    T    C        0      0        2 
   2   chr2_67562486     ZHar    T    C        0      0        2 
   2   chr2_67562486   Sample    T    C        0      0        2 
   2   chr2_67566010     AAsi    C    T        0      0        2 
   2   chr2_67566010     AKia    C    T        0      0        2 
   2   chr2_67566010     AOna    C    T        0      0        2 
   2   chr2_67566010     ASom    C    T        0      0        2 
   2   chr2_67566010     HCab    C    T        0      0        2 
   2   chr2_67566010     HPrz    C    T        0      0        2 
   2   chr2_67566010     ZBoe    C    T      0.5      1        2 
   2   chr2_67566010     ZGre    C    T        0      0        2 
   2   chr2_67566010     ZHar    C    T        0      0        2 
   2   chr2_67566010   Sample    C    T        0      0        2 
   2   chr2_67566135     AAsi    T    C        0      0        2 
   2   chr2_67566135     AKia    T    C        0      0        2 
   2   chr2_67566135     AOna    T    C        0      0        2 
   2   chr2_67566135     ASom    T    C        0      0        2 
   2   chr2_67566135     HCab    T    C        0      0        2 
   2   chr2_67566135     HPrz    T    C        0      0        2 
   2   chr2_67566135     ZBoe    T    C        0      0        2 
   2   chr2_67566135     ZGre    T    C        1      2        2 
   2   chr2_67566135     ZHar    T    C        0      0        2 
   2   chr2_67566135   Sample    T    C        0      0        2 
   2   chr2_67582353     AAsi    G    A        1      2        2 
   2   chr2_67582353     AKia    G    A        0      0        2 
   2   chr2_67582353     AOna    G    A        0      0        2 
   2   chr2_67582353     ASom    G    A        1      2        2 
   2   chr2_67582353     HCab    G    A        1      2        2 
   2   chr2_67582353     HPrz    G    A        1      2        2 
   2   chr2_67582353     ZBoe    G    A        0      0        2 
   2   chr2_67582353     ZGre    G    A        0      0        2 
   2   chr2_67582353     ZHar    G    A        0      0        2 
   2   chr2_67582353   Sample    G    A        1      2        2 
   2   chr2_67587952     AAsi    A    C        0      0        2 
   2   chr2_67587952     AKia    A    C        0      0        2 
   2   chr2_67587952     AOna    A    C        0      0        2 
   2   chr2_67587952     ASom    A    C        0      0        2 
   2   chr2_67587952     HCab    A    C        0      0        2 
   2   chr2_67587952     HPrz    A    C        0      0        2 
   2   chr2_67587952     ZBoe    A    C        1      2        2 
   2   chr2_67587952     ZGre    A    C        1      2        2 
   2   chr2_67587952     ZHar    A    C        1      2        2 
   2   chr2_67587952   Sample    A    C        0      0        2 
   2   chr2_67596930     AAsi    G    C        0      0        2 
   2   chr2_67596930     AKia    G    C        0      0        2 
   2   chr2_67596930     AOna    G    C        0      0        2 
   2   chr2_67596930     ASom    G    C        0      0        2 
   2   chr2_67596930     HCab    G    C        0      0        2 
   2   chr2_67596930     HPrz    G    C        0      0        2 
   2   chr2_67596930     ZBoe    G    C        1      2        2 
   2   chr2_67596930     ZGre    G    C        1      2        2 
   2   chr2_67596930     ZHar    G    C        1      2        2 
   2   chr2_67596930   Sample    G    C        0      0        2 
   2   chr2_67607406     AAsi    G    C        1      2        2 
   2   chr2_67607406     AKia    G    C        1      2        2 
   2   chr2_67607406     AOna    G    C        1      2        2 
   2   chr2_67607406     ASom    G    C        1      2        2 
   2   chr2_67607406     HCab    G    C        0      0        2 
   2   chr2_67607406     HPrz    G    C        0      0        2 
   2   chr2_67607406     ZBoe    G    C        0      0        2 
   2   chr2_67607406     ZGre    G    C        0      0        2 
   2   chr2_67607406     ZHar    G    C        0      0        2 
   2   chr2_67607406   Sample    G    C        1      2        2 
   2   chr2_67608271     AAsi    G    A        1      2        2 
   2   chr2_67608271     AKia    G    A        1      2        2 
   2   chr2_67608271     AOna    G    A        1      2        2 
   2   chr2_67608271     ASom    G    A        1      2        2 
   2   chr2_67608271     HCab    G    A        0      0        2 
   2   chr2_67608271     HPrz    G    A        0      0        2 
   2   chr2_67608271     ZBoe    G    A        0      0        2 
   2   chr2_67608271     ZGre    G    A        0      0        2 
   2   chr2_67608271     ZHar    G    A        0      0        2 
   2   chr2_67608271   Sample    G    A        1      2        2 
   2   chr2_67615551     AAsi    T    C        0      0        2 
   2   chr2_67615551     AKia    T    C        0      0        2 
   2   chr2_67615551     AOna    T    C        0      0        2 
   2   chr2_67615551     ASom    T    C        0      0        2 
   2   chr2_67615551     HCab    T    C        1      2        2 
   2   chr2_67615551     HPrz    T    C        1      2        2 
   2   chr2_67615551     ZBoe    T    C        0      0        2 
   2   chr2_67615551     ZGre    T    C        0      0        2 
   2   chr2_67615551     ZHar    T    C        0      0        2 
   2   chr2_67615551   Sample    T    C        0      0        2 
   2   chr2_67622949     AAsi    G    A        0      0        2 
   2   chr2_67622949     AKia    G    A        0      0        2 
   2   chr2_67622949     AOna    G    A        0      0        2 
   2   chr2_67622949     ASom    G    A        0      0        2 
   2   chr2_67622949     HCab    G    A        0      0        2 
   2   chr2_67622949     HPrz    G    A        0      0        2 
   2   chr2_67622949     ZBoe    G    A      0.5      1        2 
   2   chr2_67622949     ZGre    G    A        0      0        2 
   2   chr2_67622949     ZHar    G    A        0      0        2 
   2   chr2_67622949   Sample    G    A        0      0        2 
   2   chr2_67625618     AAsi    A    G        0      0        2 
   2   chr2_67625618     AKia    A    G        0      0        2 
   2   chr2_67625618     AOna    A    G        0      0        2 
   2   chr2_67625618     ASom    A    G        0      0        2 
   2   chr2_67625618     HCab    A    G        0      0        2 
   2   chr2_67625618     HPrz    A    G        0      0        2 
   2   chr2_67625618     ZBoe    A    G        0      0        2 
   2   chr2_67625618     ZGre    A    G        0      0        2 
   2   chr2_67625618     ZHar    A    G      0.5      1        2 
   2   chr2_67625618   Sample    A    G        0      0        2 
   2   chr2_67637774     AAsi    T    C        1      2        2 
   2   chr2_67637774     AKia    T    C        0      0        2 
   2   chr2_67637774     AOna    T    C        0      0        2 
   2   chr2_67637774     ASom    T    C        0      0        2 
   2   chr2_67637774     HCab    T    C        0      0        2 
   2   chr2_67637774     HPrz    T    C        0      0        2 
   2   chr2_67637774     ZBoe    T    C        0      0        2 
   2   chr2_67637774     ZGre    T    C        0      0        2 
   2   chr2_67637774     ZHar    T    C        0      0        2 
   2   chr2_67637774   Sample    T    C        1      2        2 
   2   chr2_67654535     AAsi    C    T        0      0        2 
   2   chr2_67654535     AKia    C    T        0      0        2 
   2   chr2_67654535     AOna    C    T        0      0        2 
   2   chr2_67654535     ASom    C    T        0      0        2 
   2   chr2_67654535     HCab    C    T        0      0        2 
   2   chr2_67654535     HPrz    C    T        0      0        2 
   2   chr2_67654535     ZBoe    C    T        0      0        2 
   2   chr2_67654535     ZGre    C    T        0      0        2 
   2   chr2_67654535     ZHar    C    T        1      2        2 
   2   chr2_67654535   Sample    C    T        0      0        2 
   2   chr2_67657247     AAsi    G    A        0      0        2 
   2   chr2_67657247     AKia    G    A        0      0        2 
   2   chr2_67657247     AOna    G    A        0      0        2 
   2   chr2_67657247     ASom    G    A        0      0        2 
   2   chr2_67657247     HCab    G    A        0      0        2 
   2   chr2_67657247     HPrz    G    A        0      0        2 
   2   chr2_67657247     ZBoe    G    A        1      2        2 
   2   chr2_67657247     ZGre    G    A        0      0        2 
   2   chr2_67657247     ZHar    G    A        1      2        2 
   2   chr2_67657247   Sample    G    A        0      0        2 
   2   chr2_67670192     AAsi    A    T        0      0        2 
   2   chr2_67670192     AKia    A    T        0      0        2 
   2   chr2_67670192     AOna    A    T        0      0        2 
   2   chr2_67670192     ASom    A    T        0      0        2 
   2   chr2_67670192     HCab    A    T        0      0        2 
   2   chr2_67670192     HPrz    A    T        0      0        2 
   2   chr2_67670192     ZBoe    A    T        0      0        2 
   2   chr2_67670192     ZGre    A    T        0      0        2 
   2   chr2_67670192     ZHar    A    T      0.5      1        2 
   2   chr2_67670192   Sample    A    T        0      0        2 
   2   chr2_67672659     AAsi    G    C        0      0        2 
   2   chr2_67672659     AKia    G    C        0      0        2 
   2   chr2_67672659     AOna    G    C        0      0        2 
   2   chr2_67672659     ASom    G    C        0      0        2 
   2   chr2_67672659     HCab    G    C        0      0        2 
   2   chr2_67672659     HPrz    G    C        0      0        2 
   2   chr2_67672659     ZBoe    G    C        0      0        2 
   2   chr2_67672659     ZGre    G    C        0      0        2 
   2   chr2_67672659     ZHar    G    C      0.5      1        2 
   2   chr2_67672659   Sample    G    C        0      0        2 
   2   chr2_67672921     AAsi    T    C        0      0        2 
   2   chr2_67672921     AKia    T    C        0      0        2 
   2   chr2_67672921     AOna    T    C        0      0        2 
   2   chr2_67672921     ASom    T    C        0      0        2 
   2   chr2_67672921     HCab    T    C        1      2        2 
   2   chr2_67672921     HPrz    T    C        1      2        2 
   2   chr2_67672921     ZBoe    T    C        0      0        2 
   2   chr2_67672921     ZGre    T    C        0      0        2 
   2   chr2_67672921     ZHar    T    C        0      0        2 
   2   chr2_67672921   Sample    T    C        0      0        2 
   2   chr2_67675057     AAsi    T    G      0.5      1        2 
   2   chr2_67675057     AKia    T    G        0      0        2 
   2   chr2_67675057     AOna    T    G        0      0        2 
   2   chr2_67675057     ASom    T    G        0      0        2 
   2   chr2_67675057     HCab    T    G        0      0        2 
   2   chr2_67675057     HPrz    T    G        0      0        2 
   2   chr2_67675057     ZBoe    T    G        0      0        2 
   2   chr2_67675057     ZGre    T    G        0      0        2 
   2   chr2_67675057     ZHar    T    G        0      0        2 
   2   chr2_67675057   Sample    T    G        1      2        2 
   2   chr2_67678823     AAsi    G    T        0      0        2 
   2   chr2_67678823     AKia    G    T        1      2        2 
   2   chr2_67678823     AOna    G    T        0      0        2 
   2   chr2_67678823     ASom    G    T        0      0        2 
   2   chr2_67678823     HCab    G    T        0      0        2 
   2   chr2_67678823     HPrz    G    T        0      0        2 
   2   chr2_67678823     ZBoe    G    T        0      0        2 
   2   chr2_67678823     ZGre    G    T        0      0        2 
   2   chr2_67678823     ZHar    G    T        0      0        2 
   2   chr2_67678823   Sample    G    T        0      0        2 
   2   chr2_67683829     AAsi    A    G        0      0        2 
   2   chr2_67683829     AKia    A    G        0      0        2 
   2   chr2_67683829     AOna    A    G        0      0        2 
   2   chr2_67683829     ASom    A    G        0      0        2 
   2   chr2_67683829     HCab    A    G        0      0        2 
   2   chr2_67683829     HPrz    A    G        0      0        2 
   2   chr2_67683829     ZBoe    A    G        0      0        2 
   2   chr2_67683829     ZGre    A    G        0      0        2 
   2   chr2_67683829     ZHar    A    G      0.5      1        2 
   2   chr2_67683829   Sample    A    G        0      0        2 
   2   chr2_67684138     AAsi    A    G        0      0        2 
   2   chr2_67684138     AKia    A    G        0      0        2 
   2   chr2_67684138     AOna    A    G        0      0        2 
   2   chr2_67684138     ASom    A    G        0      0        2 
   2   chr2_67684138     HCab    A    G        0      0        2 
   2   chr2_67684138     HPrz    A    G        0      0        2 
   2   chr2_67684138     ZBoe    A    G        0      0        2 
   2   chr2_67684138     ZGre    A    G        1      2        2 
   2   chr2_67684138     ZHar    A    G        0      0        2 
   2   chr2_67684138   Sample    A    G        0      0        2 
   2   chr2_67696811     AAsi    T    C        0      0        2 
   2   chr2_67696811     AKia    T    C      0.5      1        2 
   2   chr2_67696811     AOna    T    C        0      0        2 
   2   chr2_67696811     ASom    T    C        0      0        2 
   2   chr2_67696811     HCab    T    C        0      0        2 
   2   chr2_67696811     HPrz    T    C        0      0        2 
   2   chr2_67696811     ZBoe    T    C        0      0        2 
   2   chr2_67696811     ZGre    T    C        0      0        2 
   2   chr2_67696811     ZHar    T    C        0      0        2 
   2   chr2_67696811   Sample    T    C        0      0        2 
   2   chr2_67697573     AAsi    C    T        0      0        2 
   2   chr2_67697573     AKia    C    T        0      0        2 
   2   chr2_67697573     AOna    C    T        0      0        2 
   2   chr2_67697573     ASom    C    T        0      0        2 
   2   chr2_67697573     HCab    C    T      0.5      1        2 
   2   chr2_67697573     HPrz    C    T      0.5      1        2 
   2   chr2_67697573     ZBoe    C    T        0      0        2 
   2   chr2_67697573     ZGre    C    T        0      0        2 
   2   chr2_67697573     ZHar    C    T        0      0        2 
   2   chr2_67697573   Sample    C    T        0      0        2 
   2   chr2_67704782     AAsi    A    G        0      0        2 
   2   chr2_67704782     AKia    A    G        0      0        2 
   2   chr2_67704782     AOna    A    G        0      0        2 
   2   chr2_67704782     ASom    A    G        0      0        2 
   2   chr2_67704782     HCab    A    G        0      0        2 
   2   chr2_67704782     HPrz    A    G        0      0        2 
   2   chr2_67704782     ZBoe    A    G        1      2        2 
   2   chr2_67704782     ZGre    A    G        0      0        2 
   2   chr2_67704782     ZHar    A    G        0      0        2 
   2   chr2_67704782   Sample    A    G        0      0        2 
   2   chr2_67708033     AAsi    C    A        0      0        2 
   2   chr2_67708033     AKia    C    A        0      0        2 
   2   chr2_67708033     AOna    C    A        0      0        2 
   2   chr2_67708033     ASom    C    A        0      0        2 
   2   chr2_67708033     HCab    C    A        1      2        2 
   2   chr2_67708033     HPrz    C    A        1      2        2 
   2   chr2_67708033     ZBoe    C    A        0      0        2 
   2   chr2_67708033     ZGre    C    A        0      0        2 
   2   chr2_67708033     ZHar    C    A        0      0        2 
   2   chr2_67708033   Sample    C    A        0      0        2 
   2   chr2_67717328     AAsi    G    C        0      0        2 
   2   chr2_67717328     AKia    G    C        0      0        2 
   2   chr2_67717328     AOna    G    C        0      0        2 
   2   chr2_67717328     ASom    G    C        0      0        2 
   2   chr2_67717328     HCab    G    C        0      0        2 
   2   chr2_67717328     HPrz    G    C        0      0        2 
   2   chr2_67717328     ZBoe    G    C        0      0        2 
   2   chr2_67717328     ZGre    G    C        1      2        2 
   2   chr2_67717328     ZHar    G    C        0      0        2 
   2   chr2_67717328   Sample    G    C        0      0        2 
   2   chr2_67720405     AAsi    T    C        0      0        2 
   2   chr2_67720405     AKia    T    C        0      0        2 
   2   chr2_67720405     AOna    T    C        0      0        2 
   2   chr2_67720405     ASom    T    C        0      0        2 
   2   chr2_67720405     HCab    T    C        0      0        2 
   2   chr2_67720405     HPrz    T    C        0      0        2 
   2   chr2_67720405     ZBoe    T    C        0      0        2 
   2   chr2_67720405     ZGre    T    C        0      0        2 
   2   chr2_67720405     ZHar    T    C        1      2        2 
   2   chr2_67720405   Sample    T    C        0      0        2 
   2   chr2_67721570     AAsi    C    T        0      0        2 
   2   chr2_67721570     AKia    C    T        0      0        2 
   2   chr2_67721570     AOna    C    T        0      0        2 
   2   chr2_67721570     ASom    C    T      0.5      1        2 
   2   chr2_67721570     HCab    C    T        0      0        2 
   2   chr2_67721570     HPrz    C    T        0      0        2 
   2   chr2_67721570     ZBoe    C    T        0      0        2 
   2   chr2_67721570     ZGre    C    T        0      0        2 
   2   chr2_67721570     ZHar    C    T        0      0        2 
   2   chr2_67721570   Sample    C    T        0      0        2 
   2   chr2_67722130     AAsi    A    T        0      0        2 
   2   chr2_67722130     AKia    A    T        0      0        2 
   2   chr2_67722130     AOna    A    T        0      0        2 
   2   chr2_67722130     ASom    A    T        0      0        2 
   2   chr2_67722130     HCab    A    T        1      2        2 
   2   chr2_67722130     HPrz    A    T        1      2        2 
   2   chr2_67722130     ZBoe    A    T        0      0        2 
   2   chr2_67722130     ZGre    A    T        0      0        2 
   2   chr2_67722130     ZHar    A    T        0      0        2 
   2   chr2_67722130   Sample    A    T        0      0        2 
   2   chr2_67730564     AAsi    C    T        0      0        2 
   2   chr2_67730564     AKia    C    T        0      0        2 
   2   chr2_67730564     AOna    C    T        0      0        2 
   2   chr2_67730564     ASom    C    T        0      0        2 
   2   chr2_67730564     HCab    C    T        1      2        2 
   2   chr2_67730564     HPrz    C    T        1      2        2 
   2   chr2_67730564     ZBoe    C    T        0      0        2 
   2   chr2_67730564     ZGre    C    T        0      0        2 
   2   chr2_67730564     ZHar    C    T        0      0        2 
   2   chr2_67730564   Sample    C    T        0      0        2 
   2   chr2_67736064     AAsi    A    C        0      0        2 
   2   chr2_67736064     AKia    A    C        0      0        2 
   2   chr2_67736064     AOna    A    C        0      0        2 
   2   chr2_67736064     ASom    A    C        0      0        2 
   2   chr2_67736064     HCab    A    C        0      0        2 
   2   chr2_67736064     HPrz    A    C        0      0        2 
   2   chr2_67736064     ZBoe    A    C        0      0        2 
   2   chr2_67736064     ZGre    A    C      0.5      1        2 
   2   chr2_67736064     ZHar    A    C        0      0        2 
   2   chr2_67736064   Sample    A    C        0      0        2 
   2   chr2_67739802     AAsi    T    C        0      0        2 
   2   chr2_67739802     AKia    T    C        0      0        2 
   2   chr2_67739802     AOna    T    C        0      0        2 
   2   chr2_67739802     ASom    T    C        0      0        2 
   2   chr2_67739802     HCab    T    C        0      0        2 
   2   chr2_67739802     HPrz    T    C        0      0        2 
   2   chr2_67739802     ZBoe    T    C      0.5      1        2 
   2   chr2_67739802     ZGre    T    C        0      0        2 
   2   chr2_67739802     ZHar    T    C        0      0        2 
   2   chr2_67739802   Sample    T    C        0      0        2 
   2   chr2_67743242     AAsi    C    G        0      0        2 
   2   chr2_67743242     AKia    C    G        0      0        2 
   2   chr2_67743242     AOna    C    G        0      0        2 
   2   chr2_67743242     ASom    C    G        0      0        2 
   2   chr2_67743242     HCab    C    G        1      2        2 
   2   chr2_67743242     HPrz    C    G        1      2        2 
   2   chr2_67743242     ZBoe    C    G        0      0        2 
   2   chr2_67743242     ZGre    C    G        0      0        2 
   2   chr2_67743242     ZHar    C    G        0      0        2 
   2   chr2_67743242   Sample    C    G        0      0        2 
   2   chr2_67756986     AAsi    T    A        0      0        2 
   2   chr2_67756986     AKia    T    A        0      0        2 
   2   chr2_67756986     AOna    T    A        0      0        2 
   2   chr2_67756986     ASom    T    A        0      0        2 
   2   chr2_67756986     HCab    T    A        1      2        2 
   2   chr2_67756986     HPrz    T    A        1      2        2 
   2   chr2_67756986     ZBoe    T    A        0      0        2 
   2   chr2_67756986     ZGre    T    A        0      0        2 
   2   chr2_67756986     ZHar    T    A        0      0        2 
   2   chr2_67756986   Sample    T    A        0      0        2 
   2   chr2_67758627     AAsi    A    T        1      2        2 
   2   chr2_67758627     AKia    A    T        0      0        2 
   2   chr2_67758627     AOna    A    T        0      0        2 
   2   chr2_67758627     ASom    A    T        1      2        2 
   2   chr2_67758627     HCab    A    T        0      0        2 
   2   chr2_67758627     HPrz    A    T        0      0        2 
   2   chr2_67758627     ZBoe    A    T        0      0        2 
   2   chr2_67758627     ZGre    A    T        0      0        2 
   2   chr2_67758627     ZHar    A    T        0      0        2 
   2   chr2_67758627   Sample    A    T        1      2        2 
   2   chr2_67760359     AAsi    G    A        0      0        2 
   2   chr2_67760359     AKia    G    A        0      0        2 
   2   chr2_67760359     AOna    G    A        0      0        2 
   2   chr2_67760359     ASom    G    A        0      0        2 
   2   chr2_67760359     HCab    G    A      0.5      1        2 
   2   chr2_67760359     HPrz    G    A        0      0        2 
   2   chr2_67760359     ZBoe    G    A        0      0        2 
   2   chr2_67760359     ZGre    G    A        0      0        2 
   2   chr2_67760359     ZHar    G    A        0      0        2 
   2   chr2_67760359   Sample    G    A        0      0        2 
   2   chr2_67775895     AAsi    G    C        0      0        2 
   2   chr2_67775895     AKia    G    C        0      0        2 
   2   chr2_67775895     AOna    G    C        0      0        2 
   2   chr2_67775895     ASom    G    C        0      0        2 
   2   chr2_67775895     HCab    G    C        0      0        2 
   2   chr2_67775895     HPrz    G    C        0      0        2 
   2   chr2_67775895     ZBoe    G    C        1      2        2 
   2   chr2_67775895     ZGre    G    C        0      0        2 
   2   chr2_67775895     ZHar    G    C        0      0        2 
   2   chr2_67775895   Sample    G    C        0      0        2 
   2   chr2_67777466     AAsi    G    A        0      0        2 
   2   chr2_67777466     AKia    G    A        1      2        2 
   2   chr2_67777466     AOna    G    A        0      0        2 
   2   chr2_67777466     ASom    G    A        0      0        2 
   2   chr2_67777466     HCab    G    A        1      2        2 
   2   chr2_67777466     HPrz    G    A        1      2        2 
   2   chr2_67777466     ZBoe    G    A        0      0        2 
   2   chr2_67777466     ZGre    G    A        0      0        2 
   2   chr2_67777466     ZHar    G    A        0      0        2 
   2   chr2_67777466   Sample    G    A        0      0        2 
   2   chr2_67778610     AAsi    A    G        0      0        2 
   2   chr2_67778610     AKia    A    G        0      0        2 
   2   chr2_67778610     AOna    A    G        0      0        2 
   2   chr2_67778610     ASom    A    G        0      0        2 
   2   chr2_67778610     HCab    A    G        0      0        2 
   2   chr2_67778610     HPrz    A    G        0      0        2 
   2   chr2_67778610     ZBoe    A    G        0      0        2 
   2   chr2_67778610     ZGre    A    G        0      0        2 
   2   chr2_67778610     ZHar    A    G      0.5      1        2 
   2   chr2_67778610   Sample    A    G        0      0        2 
   2   chr2_67782602     AAsi    T    C        0      0        2 
   2   chr2_67782602     AKia    T    C        1      2        2 
   2   chr2_67782602     AOna    T    C        1      2        2 
   2   chr2_67782602     ASom    T    C        0      0        2 
   2   chr2_67782602     HCab    T    C        0      0        2 
   2   chr2_67782602     HPrz    T    C        0      0        2 
   2   chr2_67782602     ZBoe    T    C        0      0        2 
   2   chr2_67782602     ZGre    T    C        0      0        2 
   2   chr2_67782602     ZHar    T    C        0      0        2 
   2   chr2_67782602   Sample    T    C        0      0        2 
   2   chr2_67783744     AAsi    C    T        0      0        2 
   2   chr2_67783744     AKia    C    T        0      0        2 
   2   chr2_67783744     AOna    C    T        0      0        2 
   2   chr2_67783744     ASom    C    T        0      0        2 
   2   chr2_67783744     HCab    C    T        0      0        2 
   2   chr2_67783744     HPrz    C    T        0      0        2 
   2   chr2_67783744     ZBoe    C    T        0      0        2 
   2   chr2_67783744     ZGre    C    T        1      2        2 
   2   chr2_67783744     ZHar    C    T        0      0        2 
   2   chr2_67783744   Sample    C    T        0      0        2 
   2   chr2_67786165     AAsi    C    T        0      0        2 
   2   chr2_67786165     AKia    C    T        0      0        2 
   2   chr2_67786165     AOna    C    T      0.5      1        2 
   2   chr2_67786165     ASom    C    T        0      0        2 
   2   chr2_67786165     HCab    C    T        0      0        2 
   2   chr2_67786165     HPrz    C    T        0      0        2 
   2   chr2_67786165     ZBoe    C    T        0      0        2 
   2   chr2_67786165     ZGre    C    T        0      0        2 
   2   chr2_67786165     ZHar    C    T        0      0        2 
   2   chr2_67786165   Sample    C    T        0      0        2 
   2   chr2_67790679     AAsi    A    G        0      0        2 
   2   chr2_67790679     AKia    A    G        0      0        2 
   2   chr2_67790679     AOna    A    G        0      0        2 
   2   chr2_67790679     ASom    A    G        0      0        2 
   2   chr2_67790679     HCab    A    G        0      0        2 
   2   chr2_67790679     HPrz    A    G        0      0        2 
   2   chr2_67790679     ZBoe    A    G        1      2        2 
   2   chr2_67790679     ZGre    A    G        0      0        2 
   2   chr2_67790679     ZHar    A    G        0      0        2 
   2   chr2_67790679   Sample    A    G        0      0        2 
   2   chr2_67795527     AAsi    T    C        0      0        2 
   2   chr2_67795527     AKia    T    C        0      0        2 
   2   chr2_67795527     AOna    T    C        0      0        2 
   2   chr2_67795527     ASom    T    C        0      0        2 
   2   chr2_67795527     HCab    T    C        0      0        2 
   2   chr2_67795527     HPrz    T    C        0      0        2 
   2   chr2_67795527     ZBoe    T    C        1      2        2 
   2   chr2_67795527     ZGre    T    C        0      0        2 
   2   chr2_67795527     ZHar    T    C        0      0        2 
   2   chr2_67795527   Sample    T    C        0      0        2 
   2   chr2_67797136     AAsi    T    C        0      0        2 
   2   chr2_67797136     AKia    T    C        0      0        2 
   2   chr2_67797136     AOna    T    C        0      0        2 
   2   chr2_67797136     ASom    T    C        0      0        2 
   2   chr2_67797136     HCab    T    C      0.5      1        2 
   2   chr2_67797136     HPrz    T    C      0.5      1        2 
   2   chr2_67797136     ZBoe    T    C        0      0        2 
   2   chr2_67797136     ZGre    T    C        0      0        2 
   2   chr2_67797136     ZHar    T    C        0      0        2 
   2   chr2_67797136   Sample    T    C        0      0        2 
   2   chr2_67798829     AAsi    C    A        0      0        2 
   2   chr2_67798829     AKia    C    A        0      0        2 
   2   chr2_67798829     AOna    C    A      0.5      1        2 
   2   chr2_67798829     ASom    C    A        0      0        2 
   2   chr2_67798829     HCab    C    A        0      0        2 
   2   chr2_67798829     HPrz    C    A        0      0        2 
   2   chr2_67798829     ZBoe    C    A        0      0        2 
   2   chr2_67798829     ZGre    C    A        0      0        2 
   2   chr2_67798829     ZHar    C    A        0      0        2 
   2   chr2_67798829   Sample    C    A        0      0        2 
   2   chr2_67800607     AAsi    G    C        0      0        2 
   2   chr2_67800607     AKia    G    C        0      0        2 
   2   chr2_67800607     AOna    G    C        0      0        2 
   2   chr2_67800607     ASom    G    C        0      0        2 
   2   chr2_67800607     HCab    G    C        0      0        2 
   2   chr2_67800607     HPrz    G    C        0      0        2 
   2   chr2_67800607     ZBoe    G    C      0.5      1        2 
   2   chr2_67800607     ZGre    G    C        0      0        2 
   2   chr2_67800607     ZHar    G    C        0      0        2 
   2   chr2_67800607   Sample    G    C        0      0        2 
   2   chr2_67808051     AAsi    C    G        0      0        2 
   2   chr2_67808051     AKia    C    G        0      0        2 
   2   chr2_67808051     AOna    C    G        0      0        2 
   2   chr2_67808051     ASom    C    G        0      0        2 
   2   chr2_67808051     HCab    C    G        1      2        2 
   2   chr2_67808051     HPrz    C    G        1      2        2 
   2   chr2_67808051     ZBoe    C    G        0      0        2 
   2   chr2_67808051     ZGre    C    G        0      0        2 
   2   chr2_67808051     ZHar    C    G        0      0        2 
   2   chr2_67808051   Sample    C    G        0      0        2 
   2   chr2_67810296     AAsi    T    C        0      0        2 
   2   chr2_67810296     AKia    T    C        0      0        2 
   2   chr2_67810296     AOna    T    C        0      0        2 
   2   chr2_67810296     ASom    T    C        0      0        2 
   2   chr2_67810296     HCab    T    C        0      0        2 
   2   chr2_67810296     HPrz    T    C        0      0        2 
   2   chr2_67810296     ZBoe    T    C      0.5      1        2 
   2   chr2_67810296     ZGre    T    C        0      0        2 
   2   chr2_67810296     ZHar    T    C        0      0        2 
   2   chr2_67810296   Sample    T    C        0      0        2 
   2   chr2_67818472     AAsi    C    A        0      0        2 
   2   chr2_67818472     AKia    C    A        0      0        2 
   2   chr2_67818472     AOna    C    A        0      0        2 
   2   chr2_67818472     ASom    C    A        0      0        2 
   2   chr2_67818472     HCab    C    A      0.5      1        2 
   2   chr2_67818472     HPrz    C    A      0.5      1        2 
   2   chr2_67818472     ZBoe    C    A        0      0        2 
   2   chr2_67818472     ZGre    C    A        0      0        2 
   2   chr2_67818472     ZHar    C    A        0      0        2 
   2   chr2_67818472   Sample    C    A        0      0        2 
   2   chr2_67819639     AAsi    A    C        0      0        2 
   2   chr2_67819639     AKia    A    C        0      0        2 
   2   chr2_67819639     AOna    A    C      0.5      1        2 
   2   chr2_67819639     ASom    A    C        0      0        2 
   2   chr2_67819639     HCab    A    C        0      0        2 
   2   chr2_67819639     HPrz    A    C        0      0        2 
   2   chr2_67819639     ZBoe    A    C        0      0        2 
   2   chr2_67819639     ZGre    A    C        0      0        2 
   2   chr2_67819639     ZHar    A    C        0      0        2 
   2   chr2_67819639   Sample    A    C        0      0        2 
   2   chr2_67821007     AAsi    T    C        0      0        2 
   2   chr2_67821007     AKia    T    C        0      0        2 
   2   chr2_67821007     AOna    T    C        0      0        2 
   2   chr2_67821007     ASom    T    C        0      0        2 
   2   chr2_67821007     HCab    T    C        0      0        2 
   2   chr2_67821007     HPrz    T    C        0      0        2 
   2   chr2_67821007     ZBoe    T    C        0      0        2 
   2   chr2_67821007     ZGre    T    C        1      2        2 
   2   chr2_67821007     ZHar    T    C        0      0        2 
   2   chr2_67821007   Sample    T    C        0      0        2 
   2   chr2_67821623     AAsi    A    G        0      0        2 
   2   chr2_67821623     AKia    A    G        0      0        2 
   2   chr2_67821623     AOna    A    G        0      0        2 
   2   chr2_67821623     ASom    A    G        0      0        2 
   2   chr2_67821623     HCab    A    G      0.5      1        2 
   2   chr2_67821623     HPrz    A    G      0.5      1        2 
   2   chr2_67821623     ZBoe    A    G        0      0        2 
   2   chr2_67821623     ZGre    A    G        0      0        2 
   2   chr2_67821623     ZHar    A    G        0      0        2 
   2   chr2_67821623   Sample    A    G        0      0        2 
   2   chr2_67829320     AAsi    G    C        0      0        2 
   2   chr2_67829320     AKia    G    C        0      0        2 
   2   chr2_67829320     AOna    G    C        0      0        2 
   2   chr2_67829320     ASom    G    C        0      0        2 
   2   chr2_67829320     HCab    G    C        0      0        2 
   2   chr2_67829320     HPrz    G    C        0      0        2 
   2   chr2_67829320     ZBoe    G    C        0      0        2 
   2   chr2_67829320     ZGre    G    C        1      2        2 
   2   chr2_67829320     ZHar    G    C        0      0        2 
   2   chr2_67829320   Sample    G    C        0      0        2 
   2   chr2_67837094     AAsi    G    A        0      0        2 
   2   chr2_67837094     AKia    G    A        0      0        2 
   2   chr2_67837094     AOna    G    A        0      0        2 
   2   chr2_67837094     ASom    G    A        0      0        2 
   2   chr2_67837094     HCab    G    A        0      0        2 
   2   chr2_67837094     HPrz    G    A        0      0        2 
   2   chr2_67837094     ZBoe    G    A        0      0        2 
   2   chr2_67837094     ZGre    G    A        0      0        2 
   2   chr2_67837094     ZHar    G    A        1      2        2 
   2   chr2_67837094   Sample    G    A        0      0        2 
   2   chr2_67840740     AAsi    T    C        0      0        2 
   2   chr2_67840740     AKia    T    C        0      0        2 
   2   chr2_67840740     AOna    T    C        0      0        2 
   2   chr2_67840740     ASom    T    C        0      0        2 
   2   chr2_67840740     HCab    T    C        0      0        2 
   2   chr2_67840740     HPrz    T    C        0      0        2 
   2   chr2_67840740     ZBoe    T    C      0.5      1        2 
   2   chr2_67840740     ZGre    T    C        0      0        2 
   2   chr2_67840740     ZHar    T    C        0      0        2 
   2   chr2_67840740   Sample    T    C        0      0        2 
   2   chr2_67840857     AAsi    C    A        0      0        2 
   2   chr2_67840857     AKia    C    A        0      0        2 
   2   chr2_67840857     AOna    C    A        0      0        2 
   2   chr2_67840857     ASom    C    A        0      0        2 
   2   chr2_67840857     HCab    C    A        0      0        2 
   2   chr2_67840857     HPrz    C    A        0      0        2 
   2   chr2_67840857     ZBoe    C    A        0      0        2 
   2   chr2_67840857     ZGre    C    A        0      0        2 
   2   chr2_67840857     ZHar    C    A      0.5      1        2 
   2   chr2_67840857   Sample    C    A        0      0        2 
   2   chr2_67846891     AAsi    A    G        0      0        2 
   2   chr2_67846891     AKia    A    G        0      0        2 
   2   chr2_67846891     AOna    A    G        0      0        2 
   2   chr2_67846891     ASom    A    G        0      0        2 
   2   chr2_67846891     HCab    A    G      0.5      1        2 
   2   chr2_67846891     HPrz    A    G        0      0        2 
   2   chr2_67846891     ZBoe    A    G        0      0        2 
   2   chr2_67846891     ZGre    A    G        0      0        2 
   2   chr2_67846891     ZHar    A    G        0      0        2 
   2   chr2_67846891   Sample    A    G        0      0        2 
   2   chr2_67856647     AAsi    G    A        0      0        2 
   2   chr2_67856647     AKia    G    A        0      0        2 
   2   chr2_67856647     AOna    G    A      0.5      1        2 
   2   chr2_67856647     ASom    G    A        0      0        2 
   2   chr2_67856647     HCab    G    A        0      0        2 
   2   chr2_67856647     HPrz    G    A        0      0        2 
   2   chr2_67856647     ZBoe    G    A        0      0        2 
   2   chr2_67856647     ZGre    G    A        0      0        2 
   2   chr2_67856647     ZHar    G    A        0      0        2 
   2   chr2_67856647   Sample    G    A        0      0        2 
   2   chr2_67870227     AAsi    A    G        0      0        2 
   2   chr2_67870227     AKia    A    G        0      0        2 
   2   chr2_67870227     AOna    A    G      0.5      1        2 
   2   chr2_67870227     ASom    A    G        0      0        2 
   2   chr2_67870227     HCab    A    G        0      0        2 
   2   chr2_67870227     HPrz    A    G        0      0        2 
   2   chr2_67870227     ZBoe    A    G        0      0        2 
   2   chr2_67870227     ZGre    A    G        0      0        2 
   2   chr2_67870227     ZHar    A    G        0      0        2 
   2   chr2_67870227   Sample    A    G        0      0        2 
   2   chr2_67870376     AAsi    C    A        0      0        2 
   2   chr2_67870376     AKia    C    A        0      0        2 
   2   chr2_67870376     AOna    C    A        0      0        2 
   2   chr2_67870376     ASom    C    A        0      0        2 
   2   chr2_67870376     HCab    C    A        0      0        2 
   2   chr2_67870376     HPrz    C    A        0      0        2 
   2   chr2_67870376     ZBoe    C    A      0.5      1        2 
   2   chr2_67870376     ZGre    C    A        0      0        2 
   2   chr2_67870376     ZHar    C    A        0      0        2 
   2   chr2_67870376   Sample    C    A        0      0        2 
   2   chr2_67872037     AAsi    T    A        0      0        2 
   2   chr2_67872037     AKia    T    A        0      0        2 
   2   chr2_67872037     AOna    T    A        0      0        2 
   2   chr2_67872037     ASom    T    A        0      0        2 
   2   chr2_67872037     HCab    T    A        0      0        2 
   2   chr2_67872037     HPrz    T    A        0      0        2 
   2   chr2_67872037     ZBoe    T    A        0      0        2 
   2   chr2_67872037     ZGre    T    A      0.5      1        2 
   2   chr2_67872037     ZHar    T    A        0      0        2 
   2   chr2_67872037   Sample    T    A        0      0        2 
   2   chr2_67876860     AAsi    T    C        1      2        2 
   2   chr2_67876860     AKia    T    C        0      0        2 
   2   chr2_67876860     AOna    T    C        0      0        2 
   2   chr2_67876860     ASom    T    C        1      2        2 
   2   chr2_67876860     HCab    T    C        0      0        2 
   2   chr2_67876860     HPrz    T    C        0      0        2 
   2   chr2_67876860     ZBoe    T    C        0      0        2 
   2   chr2_67876860     ZGre    T    C        0      0        2 
   2   chr2_67876860     ZHar    T    C        0      0        2 
   2   chr2_67876860   Sample    T    C        0      0        2 
   2   chr2_67877076     AAsi    C    A        0      0        2 
   2   chr2_67877076     AKia    C    A        0      0        2 
   2   chr2_67877076     AOna    C    A        0      0        2 
   2   chr2_67877076     ASom    C    A        0      0        2 
   2   chr2_67877076     HCab    C    A        1      2        2 
   2   chr2_67877076     HPrz    C    A        1      2        2 
   2   chr2_67877076     ZBoe    C    A        0      0        2 
   2   chr2_67877076     ZGre    C    A        0      0        2 
   2   chr2_67877076     ZHar    C    A        0      0        2 
   2   chr2_67877076   Sample    C    A        0      0        2 
   2   chr2_67878204     AAsi    G    C        0      0        2 
   2   chr2_67878204     AKia    G    C        0      0        2 
   2   chr2_67878204     AOna    G    C        0      0        2 
   2   chr2_67878204     ASom    G    C        0      0        2 
   2   chr2_67878204     HCab    G    C        0      0        2 
   2   chr2_67878204     HPrz    G    C        0      0        2 
   2   chr2_67878204     ZBoe    G    C        0      0        2 
   2   chr2_67878204     ZGre    G    C        0      0        2 
   2   chr2_67878204     ZHar    G    C        1      2        2 
   2   chr2_67878204   Sample    G    C        0      0        2 
   2   chr2_67880965     AAsi    T    C        0      0        2 
   2   chr2_67880965     AKia    T    C        0      0        2 
   2   chr2_67880965     AOna    T    C        0      0        2 
   2   chr2_67880965     ASom    T    C        0      0        2 
   2   chr2_67880965     HCab    T    C      0.5      1        2 
   2   chr2_67880965     HPrz    T    C        0      0        2 
   2   chr2_67880965     ZBoe    T    C        0      0        2 
   2   chr2_67880965     ZGre    T    C        0      0        2 
   2   chr2_67880965     ZHar    T    C        0      0        2 
   2   chr2_67880965   Sample    T    C        0      0        2 
   2   chr2_67881385     AAsi    A    G        0      0        2 
   2   chr2_67881385     AKia    A    G        0      0        2 
   2   chr2_67881385     AOna    A    G        0      0        2 
   2   chr2_67881385     ASom    A    G        0      0        2 
   2   chr2_67881385     HCab    A    G        0      0        2 
   2   chr2_67881385     HPrz    A    G        0      0        2 
   2   chr2_67881385     ZBoe    A    G      0.5      1        2 
   2   chr2_67881385     ZGre    A    G        0      0        2 
   2   chr2_67881385     ZHar    A    G        0      0        2 
   2   chr2_67881385   Sample    A    G        0      0        2 
   2   chr2_67882421     AAsi    A    G        0      0        2 
   2   chr2_67882421     AKia    A    G        0      0        2 
   2   chr2_67882421     AOna    A    G        0      0        2 
   2   chr2_67882421     ASom    A    G        0      0        2 
   2   chr2_67882421     HCab    A    G        0      0        2 
   2   chr2_67882421     HPrz    A    G        0      0        2 
   2   chr2_67882421     ZBoe    A    G        0      0        2 
   2   chr2_67882421     ZGre    A    G        0      0        2 
   2   chr2_67882421     ZHar    A    G        1      2        2 
   2   chr2_67882421   Sample    A    G        0      0        2 
   2   chr2_67883084     AAsi    T    C        0      0        2 
   2   chr2_67883084     AKia    T    C        0      0        2 
   2   chr2_67883084     AOna    T    C        0      0        2 
   2   chr2_67883084     ASom    T    C        0      0        2 
   2   chr2_67883084     HCab    T    C        0      0        2 
   2   chr2_67883084     HPrz    T    C        0      0        2 
   2   chr2_67883084     ZBoe    T    C        0      0        2 
   2   chr2_67883084     ZGre    T    C        0      0        2 
   2   chr2_67883084     ZHar    T    C        1      2        2 
   2   chr2_67883084   Sample    T    C        0      0        2 
   2   chr2_67891077     AAsi    C    T        0      0        2 
   2   chr2_67891077     AKia    C    T        0      0        2 
   2   chr2_67891077     AOna    C    T        0      0        2 
   2   chr2_67891077     ASom    C    T        0      0        2 
   2   chr2_67891077     HCab    C    T        0      0        2 
   2   chr2_67891077     HPrz    C    T        0      0        2 
   2   chr2_67891077     ZBoe    C    T        1      2        2 
   2   chr2_67891077     ZGre    C    T        0      0        2 
   2   chr2_67891077     ZHar    C    T        0      0        2 
   2   chr2_67891077   Sample    C    T        0      0        2 
   2   chr2_67908404     AAsi    A    G        1      2        2 
   2   chr2_67908404     AKia    A    G        0      0        2 
   2   chr2_67908404     AOna    A    G        0      0        2 
   2   chr2_67908404     ASom    A    G        1      2        2 
   2   chr2_67908404     HCab    A    G        0      0        2 
   2   chr2_67908404     HPrz    A    G        0      0        2 
   2   chr2_67908404     ZBoe    A    G        0      0        2 
   2   chr2_67908404     ZGre    A    G        0      0        2 
   2   chr2_67908404     ZHar    A    G        0      0        2 
   2   chr2_67908404   Sample    A    G        1      2        2 
   2   chr2_67911653     AAsi    G    A        0      0        2 
   2   chr2_67911653     AKia    G    A        0      0        2 
   2   chr2_67911653     AOna    G    A        0      0        2 
   2   chr2_67911653     ASom    G    A        0      0        2 
   2   chr2_67911653     HCab    G    A        0      0        2 
   2   chr2_67911653     HPrz    G    A      0.5      1        2 
   2   chr2_67911653     ZBoe    G    A        0      0        2 
   2   chr2_67911653     ZGre    G    A        0      0        2 
   2   chr2_67911653     ZHar    G    A        0      0        2 
   2   chr2_67911653   Sample    G    A        0      0        2 
   2   chr2_67924748     AAsi    A    G        0      0        2 
   2   chr2_67924748     AKia    A    G        0      0        2 
   2   chr2_67924748     AOna    A    G        0      0        2 
   2   chr2_67924748     ASom    A    G        0      0        2 
   2   chr2_67924748     HCab    A    G        0      0        2 
   2   chr2_67924748     HPrz    A    G        0      0        2 
   2   chr2_67924748     ZBoe    A    G        0      0        2 
   2   chr2_67924748     ZGre    A    G        0      0        2 
   2   chr2_67924748     ZHar    A    G      0.5      1        2 
   2   chr2_67924748   Sample    A    G        0      0        2 
   2   chr2_67930005     AAsi    T    C        0      0        2 
   2   chr2_67930005     AKia    T    C        0      0        2 
   2   chr2_67930005     AOna    T    C        0      0        2 
   2   chr2_67930005     ASom    T    C        0      0        2 
   2   chr2_67930005     HCab    T    C        0      0        2 
   2   chr2_67930005     HPrz    T    C        0      0        2 
   2   chr2_67930005     ZBoe    T    C      0.5      1        2 
   2   chr2_67930005     ZGre    T    C        0      0        2 
   2   chr2_67930005     ZHar    T    C        0      0        2 
   2   chr2_67930005   Sample    T    C        0      0        2 
   2   chr2_67932654     AAsi    C    T        0      0        2 
   2   chr2_67932654     AKia    C    T        0      0        2 
   2   chr2_67932654     AOna    C    T      0.5      1        2 
   2   chr2_67932654     ASom    C    T        0      0        2 
   2   chr2_67932654     HCab    C    T        0      0        2 
   2   chr2_67932654     HPrz    C    T        0      0        2 
   2   chr2_67932654     ZBoe    C    T        0      0        2 
   2   chr2_67932654     ZGre    C    T        0      0        2 
   2   chr2_67932654     ZHar    C    T        0      0        2 
   2   chr2_67932654   Sample    C    T        0      0        2 
   2   chr2_67933444     AAsi    A    G        0      0        2 
   2   chr2_67933444     AKia    A    G        0      0        2 
   2   chr2_67933444     AOna    A    G        0      0        2 
   2   chr2_67933444     ASom    A    G        0      0        2 
   2   chr2_67933444     HCab    A    G        0      0        2 
   2   chr2_67933444     HPrz    A    G        0      0        2 
   2   chr2_67933444     ZBoe    A    G        0      0        2 
   2   chr2_67933444     ZGre    A    G        1      2        2 
   2   chr2_67933444     ZHar    A    G        1      2        2 
   2   chr2_67933444   Sample    A    G        0      0        2 
   2   chr2_67946944     AAsi    G    A        0      0        2 
   2   chr2_67946944     AKia    G    A        0      0        2 
   2   chr2_67946944     AOna    G    A        0      0        2 
   2   chr2_67946944     ASom    G    A        0      0        2 
   2   chr2_67946944     HCab    G    A        0      0        2 
   2   chr2_67946944     HPrz    G    A        0      0        2 
   2   chr2_67946944     ZBoe    G    A        0      0        2 
   2   chr2_67946944     ZGre    G    A      0.5      1        2 
   2   chr2_67946944     ZHar    G    A        0      0        2 
   2   chr2_67946944   Sample    G    A        0      0        2 
   2   chr2_67949455     AAsi    G    A        0      0        2 
   2   chr2_67949455     AKia    G    A        0      0        2 
   2   chr2_67949455     AOna    G    A        1      2        2 
   2   chr2_67949455     ASom    G    A        0      0        2 
   2   chr2_67949455     HCab    G    A        0      0        2 
   2   chr2_67949455     HPrz    G    A        0      0        2 
   2   chr2_67949455     ZBoe    G    A        0      0        2 
   2   chr2_67949455     ZGre    G    A        0      0        2 
   2   chr2_67949455     ZHar    G    A        0      0        2 
   2   chr2_67949455   Sample    G    A        0      0        2 
   2   chr2_67951125     AAsi    T    C        0      0        2 
   2   chr2_67951125     AKia    T    C        0      0        2 
   2   chr2_67951125     AOna    T    C        0      0        2 
   2   chr2_67951125     ASom    T    C        0      0        2 
   2   chr2_67951125     HCab    T    C        0      0        2 
   2   chr2_67951125     HPrz    T    C        0      0        2 
   2   chr2_67951125     ZBoe    T    C        0      0        2 
   2   chr2_67951125     ZGre    T    C      0.5      1        2 
   2   chr2_67951125     ZHar    T    C        0      0        2 
   2   chr2_67951125   Sample    T    C        0      0        2 
   2   chr2_67953773     AAsi    C    T        0      0        2 
   2   chr2_67953773     AKia    C    T        0      0        2 
   2   chr2_67953773     AOna    C    T        0      0        2 
   2   chr2_67953773     ASom    C    T        0      0        2 
   2   chr2_67953773     HCab    C    T        0      0        2 
   2   chr2_67953773     HPrz    C    T      0.5      1        2 
   2   chr2_67953773     ZBoe    C    T        0      0        2 
   2   chr2_67953773     ZGre    C    T        0      0        2 
   2   chr2_67953773     ZHar    C    T        0      0        2 
   2   chr2_67953773   Sample    C    T        0      0        2 
   2   chr2_67974637     AAsi    C    G        0      0        2 
   2   chr2_67974637     AKia    C    G        0      0        2 
   2   chr2_67974637     AOna    C    G        0      0        2 
   2   chr2_67974637     ASom    C    G        0      0        2 
   2   chr2_67974637     HCab    C    G        1      2        2 
   2   chr2_67974637     HPrz    C    G        1      2        2 
   2   chr2_67974637     ZBoe    C    G        0      0        2 
   2   chr2_67974637     ZGre    C    G        0      0        2 
   2   chr2_67974637     ZHar    C    G        0      0        2 
   2   chr2_67974637   Sample    C    G        0      0        2 
   2   chr2_67978568     AAsi    A    G      0.5      1        2 
   2   chr2_67978568     AKia    A    G        0      0        2 
   2   chr2_67978568     AOna    A    G        0      0        2 
   2   chr2_67978568     ASom    A    G        0      0        2 
   2   chr2_67978568     HCab    A    G        0      0        2 
   2   chr2_67978568     HPrz    A    G        0      0        2 
   2   chr2_67978568     ZBoe    A    G        0      0        2 
   2   chr2_67978568     ZGre    A    G        0      0        2 
   2   chr2_67978568     ZHar    A    G        0      0        2 
   2   chr2_67978568   Sample    A    G        1      2        2 
   2   chr2_67980042     AAsi    A    C        0      0        2 
   2   chr2_67980042     AKia    A    C        0      0        2 
   2   chr2_67980042     AOna    A    C        0      0        2 
   2   chr2_67980042     ASom    A    C        0      0        2 
   2   chr2_67980042     HCab    A    C        1      2        2 
   2   chr2_67980042     HPrz    A    C        1      2        2 
   2   chr2_67980042     ZBoe    A    C        0      0        2 
   2   chr2_67980042     ZGre    A    C        0      0        2 
   2   chr2_67980042     ZHar    A    C        0      0        2 
   2   chr2_67980042   Sample    A    C        0      0        2 
   2   chr2_67982979     AAsi    T    C        1      2        2 
   2   chr2_67982979     AKia    T    C        0      0        2 
   2   chr2_67982979     AOna    T    C        0      0        2 
   2   chr2_67982979     ASom    T    C        1      2        2 
   2   chr2_67982979     HCab    T    C        0      0        2 
   2   chr2_67982979     HPrz    T    C        0      0        2 
   2   chr2_67982979     ZBoe    T    C        0      0        2 
   2   chr2_67982979     ZGre    T    C        0      0        2 
   2   chr2_67982979     ZHar    T    C        0      0        2 
   2   chr2_67982979   Sample    T    C        1      2        2 
   2   chr2_67987520     AAsi    T    C        0      0        2 
   2   chr2_67987520     AKia    T    C        0      0        2 
   2   chr2_67987520     AOna    T    C        0      0        2 
   2   chr2_67987520     ASom    T    C      0.5      1        2 
   2   chr2_67987520     HCab    T    C        0      0        2 
   2   chr2_67987520     HPrz    T    C        0      0        2 
   2   chr2_67987520     ZBoe    T    C        0      0        2 
   2   chr2_67987520     ZGre    T    C        0      0        2 
   2   chr2_67987520     ZHar    T    C        0      0        2 
   2   chr2_67987520   Sample    T    C        0      0        2 
   2   chr2_67991877     AAsi    T    C        0      0        2 
   2   chr2_67991877     AKia    T    C        0      0        2 
   2   chr2_67991877     AOna    T    C        0      0        2 
   2   chr2_67991877     ASom    T    C        0      0        2 
   2   chr2_67991877     HCab    T    C        0      0        2 
   2   chr2_67991877     HPrz    T    C        0      0        2 
   2   chr2_67991877     ZBoe    T    C      0.5      1        2 
   2   chr2_67991877     ZGre    T    C        0      0        2 
   2   chr2_67991877     ZHar    T    C        0      0        2 
   2   chr2_67991877   Sample    T    C        0      0        2 
   2   chr2_67996430     AAsi    T    C        0      0        2 
   2   chr2_67996430     AKia    T    C        1      2        2 
   2   chr2_67996430     AOna    T    C        0      0        2 
   2   chr2_67996430     ASom    T    C        0      0        2 
   2   chr2_67996430     HCab    T    C        0      0        2 
   2   chr2_67996430     HPrz    T    C        0      0        2 
   2   chr2_67996430     ZBoe    T    C        0      0        2 
   2   chr2_67996430     ZGre    T    C        0      0        2 
   2   chr2_67996430     ZHar    T    C        0      0        2 
   2   chr2_67996430   Sample    T    C        0      0        2 
   2   chr2_67996581     AAsi    G    A        0      0        2 
   2   chr2_67996581     AKia    G    A        0      0        2 
   2   chr2_67996581     AOna    G    A      0.5      1        2 
   2   chr2_67996581     ASom    G    A        0      0        2 
   2   chr2_67996581     HCab    G    A        0      0        2 
   2   chr2_67996581     HPrz    G    A        0      0        2 
   2   chr2_67996581     ZBoe    G    A        0      0        2 
   2   chr2_67996581     ZGre    G    A        0      0        2 
   2   chr2_67996581     ZHar    G    A        0      0        2 
   2   chr2_67996581   Sample    G    A        0      0        2 
   2   chr2_68025453     AAsi    A    G        0      0        2 
   2   chr2_68025453     AKia    A    G        0      0        2 
   2   chr2_68025453     AOna    A    G        0      0        2 
   2   chr2_68025453     ASom    A    G        0      0        2 
   2   chr2_68025453     HCab    A    G        0      0        2 
   2   chr2_68025453     HPrz    A    G      0.5      1        2 
   2   chr2_68025453     ZBoe    A    G        0      0        2 
   2   chr2_68025453     ZGre    A    G        0      0        2 
   2   chr2_68025453     ZHar    A    G        0      0        2 
   2   chr2_68025453   Sample    A    G        0      0        2 
   2   chr2_68030163     AAsi    C    G        0      0        2 
   2   chr2_68030163     AKia    C    G        0      0        2 
   2   chr2_68030163     AOna    C    G      0.5      1        2 
   2   chr2_68030163     ASom    C    G        0      0        2 
   2   chr2_68030163     HCab    C    G        0      0        2 
   2   chr2_68030163     HPrz    C    G        0      0        2 
   2   chr2_68030163     ZBoe    C    G        0      0        2 
   2   chr2_68030163     ZGre    C    G        0      0        2 
   2   chr2_68030163     ZHar    C    G        0      0        2 
   2   chr2_68030163   Sample    C    G        0      0        2 
   2   chr2_68040156     AAsi    T    C        0      0        2 
   2   chr2_68040156     AKia    T    C        0      0        2 
   2   chr2_68040156     AOna    T    C        0      0        2 
   2   chr2_68040156     ASom    T    C        0      0        2 
   2   chr2_68040156     HCab    T    C        1      2        2 
   2   chr2_68040156     HPrz    T    C        0      0        2 
   2   chr2_68040156     ZBoe    T    C        0      0        2 
   2   chr2_68040156     ZGre    T    C        0      0        2 
   2   chr2_68040156     ZHar    T    C        0      0        2 
   2   chr2_68040156   Sample    T    C        0      0        2 
   2   chr2_68040199     AAsi    A    G        0      0        2 
   2   chr2_68040199     AKia    A    G        0      0        2 
   2   chr2_68040199     AOna    A    G      0.5      1        2 
   2   chr2_68040199     ASom    A    G        0      0        2 
   2   chr2_68040199     HCab    A    G        0      0        2 
   2   chr2_68040199     HPrz    A    G        0      0        2 
   2   chr2_68040199     ZBoe    A    G        0      0        2 
   2   chr2_68040199     ZGre    A    G        0      0        2 
   2   chr2_68040199     ZHar    A    G        0      0        2 
   2   chr2_68040199   Sample    A    G        0      0        2 
   2   chr2_68050723     AAsi    A    G        0      0        2 
   2   chr2_68050723     AKia    A    G        0      0        2 
   2   chr2_68050723     AOna    A    G        0      0        2 
   2   chr2_68050723     ASom    A    G        0      0        2 
   2   chr2_68050723     HCab    A    G        1      2        2 
   2   chr2_68050723     HPrz    A    G      0.5      1        2 
   2   chr2_68050723     ZBoe    A    G        0      0        2 
   2   chr2_68050723     ZGre    A    G        0      0        2 
   2   chr2_68050723     ZHar    A    G        0      0        2 
   2   chr2_68050723   Sample    A    G        0      0        2 
   2   chr2_68050927     AAsi    T    C        0      0        2 
   2   chr2_68050927     AKia    T    C        0      0        2 
   2   chr2_68050927     AOna    T    C        0      0        2 
   2   chr2_68050927     ASom    T    C        0      0        2 
   2   chr2_68050927     HCab    T    C        1      2        2 
   2   chr2_68050927     HPrz    T    C        1      2        2 
   2   chr2_68050927     ZBoe    T    C        0      0        2 
   2   chr2_68050927     ZGre    T    C        0      0        2 
   2   chr2_68050927     ZHar    T    C        0      0        2 
   2   chr2_68050927   Sample    T    C        0      0        2 
   2   chr2_68055145     AAsi    T    G        0      0        2 
   2   chr2_68055145     AKia    T    G      0.5      1        2 
   2   chr2_68055145     AOna    T    G        0      0        2 
   2   chr2_68055145     ASom    T    G        0      0        2 
   2   chr2_68055145     HCab    T    G        0      0        2 
   2   chr2_68055145     HPrz    T    G        0      0        2 
   2   chr2_68055145     ZBoe    T    G        0      0        2 
   2   chr2_68055145     ZGre    T    G        0      0        2 
   2   chr2_68055145     ZHar    T    G        0      0        2 
   2   chr2_68055145   Sample    T    G        0      0        2 
   2   chr2_68068087     AAsi    G    A        0      0        2 
   2   chr2_68068087     AKia    G    A        0      0        2 
   2   chr2_68068087     AOna    G    A        0      0        2 
   2   chr2_68068087     ASom    G    A        0      0        2 
   2   chr2_68068087     HCab    G    A        0      0        2 
   2   chr2_68068087     HPrz    G    A        0      0        2 
   2   chr2_68068087     ZBoe    G    A      0.5      1        2 
   2   chr2_68068087     ZGre    G    A        0      0        2 
   2   chr2_68068087     ZHar    G    A        0      0        2 
   2   chr2_68068087   Sample    G    A        0      0        2 
   2   chr2_68074651     AAsi    C    A        0      0        2 
   2   chr2_68074651     AKia    C    A        0      0        2 
   2   chr2_68074651     AOna    C    A        0      0        2 
   2   chr2_68074651     ASom    C    A        0      0        2 
   2   chr2_68074651     HCab    C    A        1      2        2 
   2   chr2_68074651     HPrz    C    A        1      2        2 
   2   chr2_68074651     ZBoe    C    A        0      0        2 
   2   chr2_68074651     ZGre    C    A        0      0        2 
   2   chr2_68074651     ZHar    C    A        0      0        2 
   2   chr2_68074651   Sample    C    A        0      0        2 
   2   chr2_68075123     AAsi    T    C        0      0        2 
   2   chr2_68075123     AKia    T    C        0      0        2 
   2   chr2_68075123     AOna    T    C        0      0        2 
   2   chr2_68075123     ASom    T    C        0      0        2 
   2   chr2_68075123     HCab    T    C        1      2        2 
   2   chr2_68075123     HPrz    T    C        1      2        2 
   2   chr2_68075123     ZBoe    T    C        0      0        2 
   2   chr2_68075123     ZGre    T    C        0      0        2 
   2   chr2_68075123     ZHar    T    C        0      0        2 
   2   chr2_68075123   Sample    T    C        0      0        2 
   2   chr2_68078524     AAsi    C    T        0      0        2 
   2   chr2_68078524     AKia    C    T        0      0        2 
   2   chr2_68078524     AOna    C    T      0.5      1        2 
   2   chr2_68078524     ASom    C    T        0      0        2 
   2   chr2_68078524     HCab    C    T        0      0        2 
   2   chr2_68078524     HPrz    C    T        0      0        2 
   2   chr2_68078524     ZBoe    C    T        0      0        2 
   2   chr2_68078524     ZGre    C    T        0      0        2 
   2   chr2_68078524     ZHar    C    T        0      0        2 
   2   chr2_68078524   Sample    C    T        0      0        2 
   2   chr2_68090974     AAsi    G    A      0.5      1        2 
   2   chr2_68090974     AKia    G    A        0      0        2 
   2   chr2_68090974     AOna    G    A        0      0        2 
   2   chr2_68090974     ASom    G    A        0      0        2 
   2   chr2_68090974     HCab    G    A        0      0        2 
   2   chr2_68090974     HPrz    G    A        0      0        2 
   2   chr2_68090974     ZBoe    G    A        0      0        2 
   2   chr2_68090974     ZGre    G    A        0      0        2 
   2   chr2_68090974     ZHar    G    A        0      0        2 
   2   chr2_68090974   Sample    G    A        0      0        2 
   2   chr2_68099302     AAsi    G    T        0      0        2 
   2   chr2_68099302     AKia    G    T        0      0        2 
   2   chr2_68099302     AOna    G    T        0      0        2 
   2   chr2_68099302     ASom    G    T        0      0        2 
   2   chr2_68099302     HCab    G    T        1      2        2 
   2   chr2_68099302     HPrz    G    T        0      0        2 
   2   chr2_68099302     ZBoe    G    T        0      0        2 
   2   chr2_68099302     ZGre    G    T        0      0        2 
   2   chr2_68099302     ZHar    G    T        0      0        2 
   2   chr2_68099302   Sample    G    T        0      0        2 
   2   chr2_68100340     AAsi    A    T        0      0        2 
   2   chr2_68100340     AKia    A    T        0      0        2 
   2   chr2_68100340     AOna    A    T      0.5      1        2 
   2   chr2_68100340     ASom    A    T        0      0        2 
   2   chr2_68100340     HCab    A    T        0      0        2 
   2   chr2_68100340     HPrz    A    T        0      0        2 
   2   chr2_68100340     ZBoe    A    T        0      0        2 
   2   chr2_68100340     ZGre    A    T        0      0        2 
   2   chr2_68100340     ZHar    A    T        0      0        2 
   2   chr2_68100340   Sample    A    T        0      0        2 
   2   chr2_68105004     AAsi    T    C      0.5      1        2 
   2   chr2_68105004     AKia    T    C        0      0        2 
   2   chr2_68105004     AOna    T    C        0      0        2 
   2   chr2_68105004     ASom    T    C        0      0        2 
   2   chr2_68105004     HCab    T    C        0      0        2 
   2   chr2_68105004     HPrz    T    C        0      0        2 
   2   chr2_68105004     ZBoe    T    C        0      0        2 
   2   chr2_68105004     ZGre    T    C        0      0        2 
   2   chr2_68105004     ZHar    T    C        0      0        2 
   2   chr2_68105004   Sample    T    C        0      0        2 
   2   chr2_68124242     AAsi    C    T        0      0        2 
   2   chr2_68124242     AKia    C    T        0      0        2 
   2   chr2_68124242     AOna    C    T        0      0        2 
   2   chr2_68124242     ASom    C    T        0      0        2 
   2   chr2_68124242     HCab    C    T        0      0        2 
   2   chr2_68124242     HPrz    C    T        0      0        2 
   2   chr2_68124242     ZBoe    C    T      0.5      1        2 
   2   chr2_68124242     ZGre    C    T        0      0        2 
   2   chr2_68124242     ZHar    C    T        0      0        2 
   2   chr2_68124242   Sample    C    T        0      0        2 
   2   chr2_68140233     AAsi    A    T        0      0        2 
   2   chr2_68140233     AKia    A    T        0      0        2 
   2   chr2_68140233     AOna    A    T        0      0        2 
   2   chr2_68140233     ASom    A    T        0      0        2 
   2   chr2_68140233     HCab    A    T        0      0        2 
   2   chr2_68140233     HPrz    A    T        0      0        2 
   2   chr2_68140233     ZBoe    A    T        0      0        2 
   2   chr2_68140233     ZGre    A    T      0.5      1        2 
   2   chr2_68140233     ZHar    A    T        0      0        2 
   2   chr2_68140233   Sample    A    T        0      0        2 
   2   chr2_68141761     AAsi    A    T        0      0        2 
   2   chr2_68141761     AKia    A    T        0      0        2 
   2   chr2_68141761     AOna    A    T        0      0        2 
   2   chr2_68141761     ASom    A    T        0      0        2 
   2   chr2_68141761     HCab    A    T        1      2        2 
   2   chr2_68141761     HPrz    A    T        1      2        2 
   2   chr2_68141761     ZBoe    A    T        0      0        2 
   2   chr2_68141761     ZGre    A    T        0      0        2 
   2   chr2_68141761     ZHar    A    T        0      0        2 
   2   chr2_68141761   Sample    A    T        0      0        2 
   2   chr2_68147744     AAsi    A    G        0      0        2 
   2   chr2_68147744     AKia    A    G        0      0        2 
   2   chr2_68147744     AOna    A    G        0      0        2 
   2   chr2_68147744     ASom    A    G        0      0        2 
   2   chr2_68147744     HCab    A    G        0      0        2 
   2   chr2_68147744     HPrz    A    G        0      0        2 
   2   chr2_68147744     ZBoe    A    G      0.5      1        2 
   2   chr2_68147744     ZGre    A    G        0      0        2 
   2   chr2_68147744     ZHar    A    G        0      0        2 
   2   chr2_68147744   Sample    A    G        0      0        2 
   2   chr2_68157802     AAsi    C    T        0      0        2 
   2   chr2_68157802     AKia    C    T        0      0        2 
   2   chr2_68157802     AOna    C    T        0      0        2 
   2   chr2_68157802     ASom    C    T        0      0        2 
   2   chr2_68157802     HCab    C    T        0      0        2 
   2   chr2_68157802     HPrz    C    T        0      0        2 
   2   chr2_68157802     ZBoe    C    T        0      0        2 
   2   chr2_68157802     ZGre    C    T        1      2        2 
   2   chr2_68157802     ZHar    C    T        0      0        2 
   2   chr2_68157802   Sample    C    T        0      0        2 
   2   chr2_68166020     AAsi    A    G        0      0        2 
   2   chr2_68166020     AKia    A    G        0      0        2 
   2   chr2_68166020     AOna    A    G        0      0        2 
   2   chr2_68166020     ASom    A    G        0      0        2 
   2   chr2_68166020     HCab    A    G        1      2        2 
   2   chr2_68166020     HPrz    A    G        1      2        2 
   2   chr2_68166020     ZBoe    A    G        0      0        2 
   2   chr2_68166020     ZGre    A    G        0      0        2 
   2   chr2_68166020     ZHar    A    G        0      0        2 
   2   chr2_68166020   Sample    A    G        0      0        2 
   2   chr2_68173986     AAsi    G    T        1      2        2 
   2   chr2_68173986     AKia    G    T        0      0        2 
   2   chr2_68173986     AOna    G    T        0      0        2 
   2   chr2_68173986     ASom    G    T      0.5      1        2 
   2   chr2_68173986     HCab    G    T        0      0        2 
   2   chr2_68173986     HPrz    G    T        0      0        2 
   2   chr2_68173986     ZBoe    G    T        0      0        2 
   2   chr2_68173986     ZGre    G    T        0      0        2 
   2   chr2_68173986     ZHar    G    T        0      0        2 
   2   chr2_68173986   Sample    G    T        1      2        2 
   2   chr2_68175838     AAsi    G    T        0      0        2 
   2   chr2_68175838     AKia    G    T        0      0        2 
   2   chr2_68175838     AOna    G    T        0      0        2 
   2   chr2_68175838     ASom    G    T        0      0        2 
   2   chr2_68175838     HCab    G    T        1      2        2 
   2   chr2_68175838     HPrz    G    T        1      2        2 
   2   chr2_68175838     ZBoe    G    T        0      0        2 
   2   chr2_68175838     ZGre    G    T        0      0        2 
   2   chr2_68175838     ZHar    G    T        0      0        2 
   2   chr2_68175838   Sample    G    T        0      0        2 
   2   chr2_68176232     AAsi    T    C        0      0        2 
   2   chr2_68176232     AKia    T    C        0      0        2 
   2   chr2_68176232     AOna    T    C        0      0        2 
   2   chr2_68176232     ASom    T    C        0      0        2 
   2   chr2_68176232     HCab    T    C        0      0        2 
   2   chr2_68176232     HPrz    T    C        0      0        2 
   2   chr2_68176232     ZBoe    T    C        0      0        2 
   2   chr2_68176232     ZGre    T    C      0.5      1        2 
   2   chr2_68176232     ZHar    T    C        0      0        2 
   2   chr2_68176232   Sample    T    C        0      0        2 
   2   chr2_68189806     AAsi    G    C        0      0        2 
   2   chr2_68189806     AKia    G    C        0      0        2 
   2   chr2_68189806     AOna    G    C        0      0        2 
   2   chr2_68189806     ASom    G    C      0.5      1        2 
   2   chr2_68189806     HCab    G    C        0      0        2 
   2   chr2_68189806     HPrz    G    C        0      0        2 
   2   chr2_68189806     ZBoe    G    C        0      0        2 
   2   chr2_68189806     ZGre    G    C        0      0        2 
   2   chr2_68189806     ZHar    G    C        0      0        2 
   2   chr2_68189806   Sample    G    C        0      0        2 
   2   chr2_68198250     AAsi    T    C        0      0        2 
   2   chr2_68198250     AKia    T    C        0      0        2 
   2   chr2_68198250     AOna    T    C      0.5      1        2 
   2   chr2_68198250     ASom    T    C        0      0        2 
   2   chr2_68198250     HCab    T    C        0      0        2 
   2   chr2_68198250     HPrz    T    C        0      0        2 
   2   chr2_68198250     ZBoe    T    C        0      0        2 
   2   chr2_68198250     ZGre    T    C        0      0        2 
   2   chr2_68198250     ZHar    T    C        0      0        2 
   2   chr2_68198250   Sample    T    C        0      0        2 
   2   chr2_68198434     AAsi    A    G        0      0        2 
   2   chr2_68198434     AKia    A    G        0      0        2 
   2   chr2_68198434     AOna    A    G        0      0        2 
   2   chr2_68198434     ASom    A    G        0      0        2 
   2   chr2_68198434     HCab    A    G        0      0        2 
   2   chr2_68198434     HPrz    A    G        0      0        2 
   2   chr2_68198434     ZBoe    A    G        0      0        2 
   2   chr2_68198434     ZGre    A    G      0.5      1        2 
   2   chr2_68198434     ZHar    A    G        0      0        2 
   2   chr2_68198434   Sample    A    G        0      0        2 
   2   chr2_68222001     AAsi    A    G        0      0        2 
   2   chr2_68222001     AKia    A    G        0      0        2 
   2   chr2_68222001     AOna    A    G        0      0        2 
   2   chr2_68222001     ASom    A    G        0      0        2 
   2   chr2_68222001     HCab    A    G        0      0        2 
   2   chr2_68222001     HPrz    A    G        0      0        2 
   2   chr2_68222001     ZBoe    A    G      0.5      1        2 
   2   chr2_68222001     ZGre    A    G        0      0        2 
   2   chr2_68222001     ZHar    A    G        0      0        2 
   2   chr2_68222001   Sample    A    G        0      0        2 
   2   chr2_68227673     AAsi    G    A        0      0        2 
   2   chr2_68227673     AKia    G    A        0      0        2 
   2   chr2_68227673     AOna    G    A        0      0        2 
   2   chr2_68227673     ASom    G    A        0      0        2 
   2   chr2_68227673     HCab    G    A        1      2        2 
   2   chr2_68227673     HPrz    G    A        1      2        2 
   2   chr2_68227673     ZBoe    G    A        0      0        2 
   2   chr2_68227673     ZGre    G    A        0      0        2 
   2   chr2_68227673     ZHar    G    A        0      0        2 
   2   chr2_68227673   Sample    G    A        0      0        2 
   2   chr2_68236061     AAsi    G    C        0      0        2 
   2   chr2_68236061     AKia    G    C        1      2        2 
   2   chr2_68236061     AOna    G    C        1      2        2 
   2   chr2_68236061     ASom    G    C        0      0        2 
   2   chr2_68236061     HCab    G    C        0      0        2 
   2   chr2_68236061     HPrz    G    C        0      0        2 
   2   chr2_68236061     ZBoe    G    C        0      0        2 
   2   chr2_68236061     ZGre    G    C        0      0        2 
   2   chr2_68236061     ZHar    G    C        0      0        2 
   2   chr2_68236061   Sample    G    C        0      0        2 
   2   chr2_68243385     AAsi    G    T        0      0        2 
   2   chr2_68243385     AKia    G    T        0      0        2 
   2   chr2_68243385     AOna    G    T        0      0        2 
   2   chr2_68243385     ASom    G    T        0      0        2 
   2   chr2_68243385     HCab    G    T        1      2        2 
   2   chr2_68243385     HPrz    G    T        1      2        2 
   2   chr2_68243385     ZBoe    G    T        0      0        2 
   2   chr2_68243385     ZGre    G    T        0      0        2 
   2   chr2_68243385     ZHar    G    T        0      0        2 
   2   chr2_68243385   Sample    G    T        0      0        2 
   2   chr2_68250574     AAsi    G    A      0.5      1        2 
   2   chr2_68250574     AKia    G    A        0      0        2 
   2   chr2_68250574     AOna    G    A        0      0        2 
   2   chr2_68250574     ASom    G    A        0      0        2 
   2   chr2_68250574     HCab    G    A        0      0        2 
   2   chr2_68250574     HPrz    G    A        0      0        2 
   2   chr2_68250574     ZBoe    G    A        0      0        2 
   2   chr2_68250574     ZGre    G    A        0      0        2 
   2   chr2_68250574     ZHar    G    A        0      0        2 
   2   chr2_68250574   Sample    G    A        0      0        2 
   2   chr2_68254635     AAsi    A    G        0      0        2 
   2   chr2_68254635     AKia    A    G        0      0        2 
   2   chr2_68254635     AOna    A    G        0      0        2 
   2   chr2_68254635     ASom    A    G        0      0        2 
   2   chr2_68254635     HCab    A    G        1      2        2 
   2   chr2_68254635     HPrz    A    G        0      0        2 
   2   chr2_68254635     ZBoe    A    G        0      0        2 
   2   chr2_68254635     ZGre    A    G        0      0        2 
   2   chr2_68254635     ZHar    A    G        0      0        2 
   2   chr2_68254635   Sample    A    G        0      0        2 
   2   chr2_68267832     AAsi    T    A        0      0        2 
   2   chr2_68267832     AKia    T    A        0      0        2 
   2   chr2_68267832     AOna    T    A        0      0        2 
   2   chr2_68267832     ASom    T    A        0      0        2 
   2   chr2_68267832     HCab    T    A        0      0        2 
   2   chr2_68267832     HPrz    T    A        0      0        2 
   2   chr2_68267832     ZBoe    T    A      0.5      1        2 
   2   chr2_68267832     ZGre    T    A        0      0        2 
   2   chr2_68267832     ZHar    T    A        0      0        2 
   2   chr2_68267832   Sample    T    A        0      0        2 
   2   chr2_68269835     AAsi    C    T        0      0        2 
   2   chr2_68269835     AKia    C    T        0      0        2 
   2   chr2_68269835     AOna    C    T        0      0        2 
   2   chr2_68269835     ASom    C    T        0      0        2 
   2   chr2_68269835     HCab    C    T        1      2        2 
   2   chr2_68269835     HPrz    C    T        0      0        2 
   2   chr2_68269835     ZBoe    C    T        0      0        2 
   2   chr2_68269835     ZGre    C    T        0      0        2 
   2   chr2_68269835     ZHar    C    T        0      0        2 
   2   chr2_68269835   Sample    C    T        0      0        2 
   2   chr2_68288417     AAsi    G    A        0      0        2 
   2   chr2_68288417     AKia    G    A        0      0        2 
   2   chr2_68288417     AOna    G    A        0      0        2 
   2   chr2_68288417     ASom    G    A        0      0        2 
   2   chr2_68288417     HCab    G    A        0      0        2 
   2   chr2_68288417     HPrz    G    A        0      0        2 
   2   chr2_68288417     ZBoe    G    A      0.5      1        2 
   2   chr2_68288417     ZGre    G    A        0      0        2 
   2   chr2_68288417     ZHar    G    A        0      0        2 
   2   chr2_68288417   Sample    G    A        0      0        2 
   2   chr2_68292504     AAsi    T    C        0      0        2 
   2   chr2_68292504     AKia    T    C        0      0        2 
   2   chr2_68292504     AOna    T    C        0      0        2 
   2   chr2_68292504     ASom    T    C        0      0        2 
   2   chr2_68292504     HCab    T    C        0      0        2 
   2   chr2_68292504     HPrz    T    C        0      0        2 
   2   chr2_68292504     ZBoe    T    C        0      0        2 
   2   chr2_68292504     ZGre    T    C        1      2        2 
   2   chr2_68292504     ZHar    T    C        0      0        2 
   2   chr2_68292504   Sample    T    C        0      0        2 
   2   chr2_68302279     AAsi    C    T        0      0        2 
   2   chr2_68302279     AKia    C    T        0      0        2 
   2   chr2_68302279     AOna    C    T        0      0        2 
   2   chr2_68302279     ASom    C    T        0      0        2 
   2   chr2_68302279     HCab    C    T      0.5      1        2 
   2   chr2_68302279     HPrz    C    T        0      0        2 
   2   chr2_68302279     ZBoe    C    T        0      0        2 
   2   chr2_68302279     ZGre    C    T        0      0        2 
   2   chr2_68302279     ZHar    C    T        0      0        2 
   2   chr2_68302279   Sample    C    T        0      0        2 
   2   chr2_68350923     AAsi    A    G        0      0        2 
   2   chr2_68350923     AKia    A    G        0      0        2 
   2   chr2_68350923     AOna    A    G        0      0        2 
   2   chr2_68350923     ASom    A    G        0      0        2 
   2   chr2_68350923     HCab    A    G        0      0        2 
   2   chr2_68350923     HPrz    A    G        0      0        2 
   2   chr2_68350923     ZBoe    A    G        0      0        2 
   2   chr2_68350923     ZGre    A    G        0      0        2 
   2   chr2_68350923     ZHar    A    G      0.5      1        2 
   2   chr2_68350923   Sample    A    G        0      0        2 
   2   chr2_68350981     AAsi    G    C        1      2        2 
   2   chr2_68350981     AKia    G    C        0      0        2 
   2   chr2_68350981     AOna    G    C        0      0        2 
   2   chr2_68350981     ASom    G    C      0.5      1        2 
   2   chr2_68350981     HCab    G    C        0      0        2 
   2   chr2_68350981     HPrz    G    C        0      0        2 
   2   chr2_68350981     ZBoe    G    C        0      0        2 
   2   chr2_68350981     ZGre    G    C        0      0        2 
   2   chr2_68350981     ZHar    G    C        0      0        2 
   2   chr2_68350981   Sample    G    C        1      2        2 
   2   chr2_68351198     AAsi    C    T      0.5      1        2 
   2   chr2_68351198     AKia    C    T        0      0        2 
   2   chr2_68351198     AOna    C    T        0      0        2 
   2   chr2_68351198     ASom    C    T        0      0        2 
   2   chr2_68351198     HCab    C    T        0      0        2 
   2   chr2_68351198     HPrz    C    T        0      0        2 
   2   chr2_68351198     ZBoe    C    T        0      0        2 
   2   chr2_68351198     ZGre    C    T        0      0        2 
   2   chr2_68351198     ZHar    C    T        0      0        2 
   2   chr2_68351198   Sample    C    T        0      0        2 
   2   chr2_68351575     AAsi    A    G        0      0        2 
   2   chr2_68351575     AKia    A    G        1      2        2 
   2   chr2_68351575     AOna    A    G        0      0        2 
   2   chr2_68351575     ASom    A    G        0      0        2 
   2   chr2_68351575     HCab    A    G        0      0        2 
   2   chr2_68351575     HPrz    A    G        0      0        2 
   2   chr2_68351575     ZBoe    A    G        0      0        2 
   2   chr2_68351575     ZGre    A    G        0      0        2 
   2   chr2_68351575     ZHar    A    G        0      0        2 
   2   chr2_68351575   Sample    A    G        0      0        2 
   2   chr2_68351770     AAsi    A    T        0      0        2 
   2   chr2_68351770     AKia    A    T        0      0        2 
   2   chr2_68351770     AOna    A    T      0.5      1        2 
   2   chr2_68351770     ASom    A    T        0      0        2 
   2   chr2_68351770     HCab    A    T        0      0        2 
   2   chr2_68351770     HPrz    A    T        0      0        2 
   2   chr2_68351770     ZBoe    A    T        0      0        2 
   2   chr2_68351770     ZGre    A    T        0      0        2 
   2   chr2_68351770     ZHar    A    T        0      0        2 
   2   chr2_68351770   Sample    A    T        0      0        2 
   2   chr2_68358780     AAsi    A    G        0      0        2 
   2   chr2_68358780     AKia    A    G        0      0        2 
   2   chr2_68358780     AOna    A    G        0      0        2 
   2   chr2_68358780     ASom    A    G        0      0        2 
   2   chr2_68358780     HCab    A    G      0.5      1        2 
   2   chr2_68358780     HPrz    A    G        0      0        2 
   2   chr2_68358780     ZBoe    A    G        0      0        2 
   2   chr2_68358780     ZGre    A    G        0      0        2 
   2   chr2_68358780     ZHar    A    G        0      0        2 
   2   chr2_68358780   Sample    A    G        0      0        2 
   2   chr2_68360421     AAsi    G    A        0      0        2 
   2   chr2_68360421     AKia    G    A        0      0        2 
   2   chr2_68360421     AOna    G    A        0      0        2 
   2   chr2_68360421     ASom    G    A        0      0        2 
   2   chr2_68360421     HCab    G    A        1      2        2 
   2   chr2_68360421     HPrz    G    A        1      2        2 
   2   chr2_68360421     ZBoe    G    A        0      0        2 
   2   chr2_68360421     ZGre    G    A        0      0        2 
   2   chr2_68360421     ZHar    G    A        0      0        2 
   2   chr2_68360421   Sample    G    A        0      0        2 
   2   chr2_68364299     AAsi    C    T        0      0        2 
   2   chr2_68364299     AKia    C    T        0      0        2 
   2   chr2_68364299     AOna    C    T        0      0        2 
   2   chr2_68364299     ASom    C    T        0      0        2 
   2   chr2_68364299     HCab    C    T        1      2        2 
   2   chr2_68364299     HPrz    C    T        1      2        2 
   2   chr2_68364299     ZBoe    C    T        0      0        2 
   2   chr2_68364299     ZGre    C    T        0      0        2 
   2   chr2_68364299     ZHar    C    T        0      0        2 
   2   chr2_68364299   Sample    C    T        0      0        2 
   2   chr2_68367642     AAsi    C    T        0      0        2 
   2   chr2_68367642     AKia    C    T        0      0        2 
   2   chr2_68367642     AOna    C    T        0      0        2 
   2   chr2_68367642     ASom    C    T      0.5      1        2 
   2   chr2_68367642     HCab    C    T        0      0        2 
   2   chr2_68367642     HPrz    C    T        0      0        2 
   2   chr2_68367642     ZBoe    C    T        0      0        2 
   2   chr2_68367642     ZGre    C    T        0      0        2 
   2   chr2_68367642     ZHar    C    T        0      0        2 
   2   chr2_68367642   Sample    C    T        0      0        2 
   2   chr2_68371271     AAsi    T    C        0      0        2 
   2   chr2_68371271     AKia    T    C        1      2        2 
   2   chr2_68371271     AOna    T    C        1      2        2 
   2   chr2_68371271     ASom    T    C        0      0        2 
   2   chr2_68371271     HCab    T    C        0      0        2 
   2   chr2_68371271     HPrz    T    C        0      0        2 
   2   chr2_68371271     ZBoe    T    C        0      0        2 
   2   chr2_68371271     ZGre    T    C        0      0        2 
   2   chr2_68371271     ZHar    T    C        0      0        2 
   2   chr2_68371271   Sample    T    C        0      0        2 
   2   chr2_68373763     AAsi    G    C        0      0        2 
   2   chr2_68373763     AKia    G    C        0      0        2 
   2   chr2_68373763     AOna    G    C        0      0        2 
   2   chr2_68373763     ASom    G    C        0      0        2 
   2   chr2_68373763     HCab    G    C        1      2        2 
   2   chr2_68373763     HPrz    G    C        1      2        2 
   2   chr2_68373763     ZBoe    G    C        0      0        2 
   2   chr2_68373763     ZGre    G    C        0      0        2 
   2   chr2_68373763     ZHar    G    C        0      0        2 
   2   chr2_68373763   Sample    G    C        0      0        2 
   2   chr2_68382909     AAsi    T    G        0      0        2 
   2   chr2_68382909     AKia    T    G        0      0        2 
   2   chr2_68382909     AOna    T    G        0      0        2 
   2   chr2_68382909     ASom    T    G        0      0        2 
   2   chr2_68382909     HCab    T    G        0      0        2 
   2   chr2_68382909     HPrz    T    G        0      0        2 
   2   chr2_68382909     ZBoe    T    G        0      0        2 
   2   chr2_68382909     ZGre    T    G        1      2        2 
   2   chr2_68382909     ZHar    T    G        0      0        2 
   2   chr2_68382909   Sample    T    G        0      0        2 
   2   chr2_68407561     AAsi    G    T        1      2        2 
   2   chr2_68407561     AKia    G    T        1      2        2 
   2   chr2_68407561     AOna    G    T        1      2        2 
   2   chr2_68407561     ASom    G    T        1      2        2 
   2   chr2_68407561     HCab    G    T        0      0        2 
   2   chr2_68407561     HPrz    G    T        0      0        2 
   2   chr2_68407561     ZBoe    G    T        0      0        2 
   2   chr2_68407561     ZGre    G    T        0      0        2 
   2   chr2_68407561     ZHar    G    T        0      0        2 
   2   chr2_68407561   Sample    G    T        1      2        2 
   2   chr2_68407615     AAsi    T    C      0.5      1        2 
   2   chr2_68407615     AKia    T    C        0      0        2 
   2   chr2_68407615     AOna    T    C      0.5      1        2 
   2   chr2_68407615     ASom    T    C        0      0        2 
   2   chr2_68407615     HCab    T    C        0      0        2 
   2   chr2_68407615     HPrz    T    C        0      0        2 
   2   chr2_68407615     ZBoe    T    C        0      0        2 
   2   chr2_68407615     ZGre    T    C        0      0        2 
   2   chr2_68407615     ZHar    T    C        0      0        2 
   2   chr2_68407615   Sample    T    C        0      0        2 
   2   chr2_68408456     AAsi    C    T        0      0        2 
   2   chr2_68408456     AKia    C    T        0      0        2 
   2   chr2_68408456     AOna    C    T        0      0        2 
   2   chr2_68408456     ASom    C    T        0      0        2 
   2   chr2_68408456     HCab    C    T        0      0        2 
   2   chr2_68408456     HPrz    C    T        0      0        2 
   2   chr2_68408456     ZBoe    C    T        0      0        2 
   2   chr2_68408456     ZGre    C    T        0      0        2 
   2   chr2_68408456     ZHar    C    T        1      2        2 
   2   chr2_68408456   Sample    C    T        0      0        2 
   2   chr2_68409922     AAsi    A    T        0      0        2 
   2   chr2_68409922     AKia    A    T        0      0        2 
   2   chr2_68409922     AOna    A    T        0      0        2 
   2   chr2_68409922     ASom    A    T        0      0        2 
   2   chr2_68409922     HCab    A    T      0.5      1        2 
   2   chr2_68409922     HPrz    A    T        1      2        2 
   2   chr2_68409922     ZBoe    A    T        0      0        2 
   2   chr2_68409922     ZGre    A    T        0      0        2 
   2   chr2_68409922     ZHar    A    T        0      0        2 
   2   chr2_68409922   Sample    A    T        0      0        2 
   2   chr2_68411081     AAsi    A    T        0      0        2 
   2   chr2_68411081     AKia    A    T        0      0        2 
   2   chr2_68411081     AOna    A    T        0      0        2 
   2   chr2_68411081     ASom    A    T        0      0        2 
   2   chr2_68411081     HCab    A    T        1      2        2 
   2   chr2_68411081     HPrz    A    T        1      2        2 
   2   chr2_68411081     ZBoe    A    T        0      0        2 
   2   chr2_68411081     ZGre    A    T        0      0        2 
   2   chr2_68411081     ZHar    A    T        0      0        2 
   2   chr2_68411081   Sample    A    T        0      0        2 
   2   chr2_68425336     AAsi    C    T        0      0        2 
   2   chr2_68425336     AKia    C    T        0      0        2 
   2   chr2_68425336     AOna    C    T        0      0        2 
   2   chr2_68425336     ASom    C    T        0      0        2 
   2   chr2_68425336     HCab    C    T        1      2        2 
   2   chr2_68425336     HPrz    C    T        0      0        2 
   2   chr2_68425336     ZBoe    C    T        0      0        2 
   2   chr2_68425336     ZGre    C    T        0      0        2 
   2   chr2_68425336     ZHar    C    T        0      0        2 
   2   chr2_68425336   Sample    C    T        0      0        2 
   2   chr2_68432408     AAsi    T    C        0      0        2 
   2   chr2_68432408     AKia    T    C        0      0        2 
   2   chr2_68432408     AOna    T    C        0      0        2 
   2   chr2_68432408     ASom    T    C        0      0        2 
   2   chr2_68432408     HCab    T    C        0      0        2 
   2   chr2_68432408     HPrz    T    C        0      0        2 
   2   chr2_68432408     ZBoe    T    C        0      0        2 
   2   chr2_68432408     ZGre    T    C        1      2        2 
   2   chr2_68432408     ZHar    T    C        0      0        2 
   2   chr2_68432408   Sample    T    C        0      0        2 
   2   chr2_68433148     AAsi    A    G        0      0        2 
   2   chr2_68433148     AKia    A    G        0      0        2 
   2   chr2_68433148     AOna    A    G        0      0        2 
   2   chr2_68433148     ASom    A    G        0      0        2 
   2   chr2_68433148     HCab    A    G        1      2        2 
   2   chr2_68433148     HPrz    A    G        1      2        2 
   2   chr2_68433148     ZBoe    A    G        0      0        2 
   2   chr2_68433148     ZGre    A    G        0      0        2 
   2   chr2_68433148     ZHar    A    G        0      0        2 
   2   chr2_68433148   Sample    A    G        0      0        2 
   2   chr2_68442860     AAsi    A    G        0      0        2 
   2   chr2_68442860     AKia    A    G        0      0        2 
   2   chr2_68442860     AOna    A    G      0.5      1        2 
   2   chr2_68442860     ASom    A    G        0      0        2 
   2   chr2_68442860     HCab    A    G        0      0        2 
   2   chr2_68442860     HPrz    A    G        0      0        2 
   2   chr2_68442860     ZBoe    A    G        0      0        2 
   2   chr2_68442860     ZGre    A    G        0      0        2 
   2   chr2_68442860     ZHar    A    G        0      0        2 
   2   chr2_68442860   Sample    A    G        0      0        2 
   2   chr2_68447401     AAsi    C    T        0      0        2 
   2   chr2_68447401     AKia    C    T        1      2        2 
   2   chr2_68447401     AOna    C    T        0      0        2 
   2   chr2_68447401     ASom    C    T        0      0        2 
   2   chr2_68447401     HCab    C    T        0      0        2 
   2   chr2_68447401     HPrz    C    T        0      0        2 
   2   chr2_68447401     ZBoe    C    T        0      0        2 
   2   chr2_68447401     ZGre    C    T        0      0        2 
   2   chr2_68447401     ZHar    C    T        0      0        2 
   2   chr2_68447401   Sample    C    T        0      0        2 
   2   chr2_68447985     AAsi    G    A        0      0        2 
   2   chr2_68447985     AKia    G    A        0      0        2 
   2   chr2_68447985     AOna    G    A        0      0        2 
   2   chr2_68447985     ASom    G    A        0      0        2 
   2   chr2_68447985     HCab    G    A        0      0        2 
   2   chr2_68447985     HPrz    G    A        0      0        2 
   2   chr2_68447985     ZBoe    G    A      0.5      1        2 
   2   chr2_68447985     ZGre    G    A        0      0        2 
   2   chr2_68447985     ZHar    G    A        0      0        2 
   2   chr2_68447985   Sample    G    A        0      0        2 
   2   chr2_68450631     AAsi    T    C        0      0        2 
   2   chr2_68450631     AKia    T    C        0      0        2 
   2   chr2_68450631     AOna    T    C        0      0        2 
   2   chr2_68450631     ASom    T    C        0      0        2 
   2   chr2_68450631     HCab    T    C      0.5      1        2 
   2   chr2_68450631     HPrz    T    C        0      0        2 
   2   chr2_68450631     ZBoe    T    C        0      0        2 
   2   chr2_68450631     ZGre    T    C        0      0        2 
   2   chr2_68450631     ZHar    T    C        0      0        2 
   2   chr2_68450631   Sample    T    C        0      0        2 
   2   chr2_68450675     AAsi    G    A        0      0        2 
   2   chr2_68450675     AKia    G    A        1      2        2 
   2   chr2_68450675     AOna    G    A        0      0        2 
   2   chr2_68450675     ASom    G    A        0      0        2 
   2   chr2_68450675     HCab    G    A        0      0        2 
   2   chr2_68450675     HPrz    G    A        0      0        2 
   2   chr2_68450675     ZBoe    G    A        0      0        2 
   2   chr2_68450675     ZGre    G    A        0      0        2 
   2   chr2_68450675     ZHar    G    A        0      0        2 
   2   chr2_68450675   Sample    G    A        0      0        2 
   2   chr2_68451051     AAsi    G    T        0      0        2 
   2   chr2_68451051     AKia    G    T        0      0        2 
   2   chr2_68451051     AOna    G    T        0      0        2 
   2   chr2_68451051     ASom    G    T        0      0        2 
   2   chr2_68451051     HCab    G    T        1      2        2 
   2   chr2_68451051     HPrz    G    T        1      2        2 
   2   chr2_68451051     ZBoe    G    T        0      0        2 
   2   chr2_68451051     ZGre    G    T        0      0        2 
   2   chr2_68451051     ZHar    G    T        0      0        2 
   2   chr2_68451051   Sample    G    T        0      0        2 
   2   chr2_68456265     AAsi    C    T        1      2        2 
   2   chr2_68456265     AKia    C    T        0      0        2 
   2   chr2_68456265     AOna    C    T        0      0        2 
   2   chr2_68456265     ASom    C    T        1      2        2 
   2   chr2_68456265     HCab    C    T        0      0        2 
   2   chr2_68456265     HPrz    C    T        0      0        2 
   2   chr2_68456265     ZBoe    C    T        0      0        2 
   2   chr2_68456265     ZGre    C    T        0      0        2 
   2   chr2_68456265     ZHar    C    T        0      0        2 
   2   chr2_68456265   Sample    C    T        1      2        2 
   2   chr2_68460492     AAsi    G    A        0      0        2 
   2   chr2_68460492     AKia    G    A        0      0        2 
   2   chr2_68460492     AOna    G    A        0      0        2 
   2   chr2_68460492     ASom    G    A        0      0        2 
   2   chr2_68460492     HCab    G    A      0.5      1        2 
   2   chr2_68460492     HPrz    G    A        0      0        2 
   2   chr2_68460492     ZBoe    G    A        0      0        2 
   2   chr2_68460492     ZGre    G    A        0      0        2 
   2   chr2_68460492     ZHar    G    A      0.5      1        2 
   2   chr2_68460492   Sample    G    A        0      0        2 
   2   chr2_68461613     AAsi    C    T        0      0        2 
   2   chr2_68461613     AKia    C    T        0      0        2 
   2   chr2_68461613     AOna    C    T        0      0        2 
   2   chr2_68461613     ASom    C    T        0      0        2 
   2   chr2_68461613     HCab    C    T        0      0        2 
   2   chr2_68461613     HPrz    C    T        0      0        2 
   2   chr2_68461613     ZBoe    C    T        0      0        2 
   2   chr2_68461613     ZGre    C    T        1      2        2 
   2   chr2_68461613     ZHar    C    T        0      0        2 
   2   chr2_68461613   Sample    C    T        0      0        2 
   2   chr2_68476611     AAsi    C    G        0      0        2 
   2   chr2_68476611     AKia    C    G        0      0        2 
   2   chr2_68476611     AOna    C    G      0.5      1        2 
   2   chr2_68476611     ASom    C    G        0      0        2 
   2   chr2_68476611     HCab    C    G        0      0        2 
   2   chr2_68476611     HPrz    C    G        0      0        2 
   2   chr2_68476611     ZBoe    C    G        0      0        2 
   2   chr2_68476611     ZGre    C    G        0      0        2 
   2   chr2_68476611     ZHar    C    G        0      0        2 
   2   chr2_68476611   Sample    C    G        0      0        2 
   2   chr2_68493426     AAsi    A    G        0      0        2 
   2   chr2_68493426     AKia    A    G        0      0        2 
   2   chr2_68493426     AOna    A    G        0      0        2 
   2   chr2_68493426     ASom    A    G        0      0        2 
   2   chr2_68493426     HCab    A    G      0.5      1        2 
   2   chr2_68493426     HPrz    A    G        0      0        2 
   2   chr2_68493426     ZBoe    A    G        0      0        2 
   2   chr2_68493426     ZGre    A    G        0      0        2 
   2   chr2_68493426     ZHar    A    G        0      0        2 
   2   chr2_68493426   Sample    A    G        0      0        2 
   2   chr2_68503643     AAsi    C    G        0      0        2 
   2   chr2_68503643     AKia    C    G        0      0        2 
   2   chr2_68503643     AOna    C    G        0      0        2 
   2   chr2_68503643     ASom    C    G        0      0        2 
   2   chr2_68503643     HCab    C    G        1      2        2 
   2   chr2_68503643     HPrz    C    G        1      2        2 
   2   chr2_68503643     ZBoe    C    G        0      0        2 
   2   chr2_68503643     ZGre    C    G        0      0        2 
   2   chr2_68503643     ZHar    C    G        0      0        2 
   2   chr2_68503643   Sample    C    G        0      0        2 
   2   chr2_68514626     AAsi    G    T        0      0        2 
   2   chr2_68514626     AKia    G    T        0      0        2 
   2   chr2_68514626     AOna    G    T        0      0        2 
   2   chr2_68514626     ASom    G    T        0      0        2 
   2   chr2_68514626     HCab    G    T      0.5      1        2 
   2   chr2_68514626     HPrz    G    T        0      0        2 
   2   chr2_68514626     ZBoe    G    T        0      0        2 
   2   chr2_68514626     ZGre    G    T        0      0        2 
   2   chr2_68514626     ZHar    G    T        0      0        2 
   2   chr2_68514626   Sample    G    T        0      0        2 
   2   chr2_68517128     AAsi    A    C        0      0        2 
   2   chr2_68517128     AKia    A    C        0      0        2 
   2   chr2_68517128     AOna    A    C        0      0        2 
   2   chr2_68517128     ASom    A    C        0      0        2 
   2   chr2_68517128     HCab    A    C        0      0        2 
   2   chr2_68517128     HPrz    A    C        0      0        2 
   2   chr2_68517128     ZBoe    A    C      0.5      1        2 
   2   chr2_68517128     ZGre    A    C        0      0        2 
   2   chr2_68517128     ZHar    A    C        0      0        2 
   2   chr2_68517128   Sample    A    C        0      0        2 
   2   chr2_68522899     AAsi    C    G        0      0        2 
   2   chr2_68522899     AKia    C    G        1      2        2 
   2   chr2_68522899     AOna    C    G        0      0        2 
   2   chr2_68522899     ASom    C    G        0      0        2 
   2   chr2_68522899     HCab    C    G        0      0        2 
   2   chr2_68522899     HPrz    C    G        0      0        2 
   2   chr2_68522899     ZBoe    C    G        0      0        2 
   2   chr2_68522899     ZGre    C    G        0      0        2 
   2   chr2_68522899     ZHar    C    G        0      0        2 
   2   chr2_68522899   Sample    C    G        0      0        2 
   2   chr2_68530998     AAsi    A    C        0      0        2 
   2   chr2_68530998     AKia    A    C        0      0        2 
   2   chr2_68530998     AOna    A    C        0      0        2 
   2   chr2_68530998     ASom    A    C        0      0        2 
   2   chr2_68530998     HCab    A    C        0      0        2 
   2   chr2_68530998     HPrz    A    C      0.5      1        2 
   2   chr2_68530998     ZBoe    A    C        0      0        2 
   2   chr2_68530998     ZGre    A    C        0      0        2 
   2   chr2_68530998     ZHar    A    C        0      0        2 
   2   chr2_68530998   Sample    A    C        0      0        2 
   2   chr2_68533411     AAsi    T    C        0      0        2 
   2   chr2_68533411     AKia    T    C        0      0        2 
   2   chr2_68533411     AOna    T    C        0      0        2 
   2   chr2_68533411     ASom    T    C        0      0        2 
   2   chr2_68533411     HCab    T    C        0      0        2 
   2   chr2_68533411     HPrz    T    C        0      0        2 
   2   chr2_68533411     ZBoe    T    C        0      0        2 
   2   chr2_68533411     ZGre    T    C        0      0        2 
   2   chr2_68533411     ZHar    T    C        1      2        2 
   2   chr2_68533411   Sample    T    C        0      0        2 
   2   chr2_68541573     AAsi    C    T        0      0        2 
   2   chr2_68541573     AKia    C    T        0      0        2 
   2   chr2_68541573     AOna    C    T        0      0        2 
   2   chr2_68541573     ASom    C    T        0      0        2 
   2   chr2_68541573     HCab    C    T        0      0        2 
   2   chr2_68541573     HPrz    C    T        0      0        2 
   2   chr2_68541573     ZBoe    C    T      0.5      1        2 
   2   chr2_68541573     ZGre    C    T        0      0        2 
   2   chr2_68541573     ZHar    C    T        0      0        2 
   2   chr2_68541573   Sample    C    T        0      0        2 
   2   chr2_68542501     AAsi    C    T        0      0        2 
   2   chr2_68542501     AKia    C    T        0      0        2 
   2   chr2_68542501     AOna    C    T      0.5      1        2 
   2   chr2_68542501     ASom    C    T        0      0        2 
   2   chr2_68542501     HCab    C    T        0      0        2 
   2   chr2_68542501     HPrz    C    T        0      0        2 
   2   chr2_68542501     ZBoe    C    T        0      0        2 
   2   chr2_68542501     ZGre    C    T        0      0        2 
   2   chr2_68542501     ZHar    C    T        0      0        2 
   2   chr2_68542501   Sample    C    T        0      0        2 
   2   chr2_68554208     AAsi    A    T        0      0        2 
   2   chr2_68554208     AKia    A    T        0      0        2 
   2   chr2_68554208     AOna    A    T        0      0        2 
   2   chr2_68554208     ASom    A    T        0      0        2 
   2   chr2_68554208     HCab    A    T        0      0        2 
   2   chr2_68554208     HPrz    A    T      0.5      1        2 
   2   chr2_68554208     ZBoe    A    T        0      0        2 
   2   chr2_68554208     ZGre    A    T        0      0        2 
   2   chr2_68554208     ZHar    A    T        0      0        2 
   2   chr2_68554208   Sample    A    T        0      0        2 
   2   chr2_68559363     AAsi    T    C        0      0        2 
   2   chr2_68559363     AKia    T    C        0      0        2 
   2   chr2_68559363     AOna    T    C        0      0        2 
   2   chr2_68559363     ASom    T    C        0      0        2 
   2   chr2_68559363     HCab    T    C        0      0        2 
   2   chr2_68559363     HPrz    T    C        0      0        2 
   2   chr2_68559363     ZBoe    T    C        0      0        2 
   2   chr2_68559363     ZGre    T    C        0      0        2 
   2   chr2_68559363     ZHar    T    C        1      2        2 
   2   chr2_68559363   Sample    T    C        0      0        2 
   2   chr2_68562940     AAsi    C    G        0      0        2 
   2   chr2_68562940     AKia    C    G        0      0        2 
   2   chr2_68562940     AOna    C    G        0      0        2 
   2   chr2_68562940     ASom    C    G        0      0        2 
   2   chr2_68562940     HCab    C    G        1      2        2 
   2   chr2_68562940     HPrz    C    G        1      2        2 
   2   chr2_68562940     ZBoe    C    G        0      0        2 
   2   chr2_68562940     ZGre    C    G        0      0        2 
   2   chr2_68562940     ZHar    C    G        0      0        2 
   2   chr2_68562940   Sample    C    G        0      0        2 
   2   chr2_68563946     AAsi    A    G      0.5      1        2 
   2   chr2_68563946     AKia    A    G        0      0        2 
   2   chr2_68563946     AOna    A    G        0      0        2 
   2   chr2_68563946     ASom    A    G        0      0        2 
   2   chr2_68563946     HCab    A    G        0      0        2 
   2   chr2_68563946     HPrz    A    G        0      0        2 
   2   chr2_68563946     ZBoe    A    G        0      0        2 
   2   chr2_68563946     ZGre    A    G        0      0        2 
   2   chr2_68563946     ZHar    A    G        0      0        2 
   2   chr2_68563946   Sample    A    G        0      0        2 
   2   chr2_68564143     AAsi    G    C        0      0        2 
   2   chr2_68564143     AKia    G    C        0      0        2 
   2   chr2_68564143     AOna    G    C        0      0        2 
   2   chr2_68564143     ASom    G    C        0      0        2 
   2   chr2_68564143     HCab    G    C        0      0        2 
   2   chr2_68564143     HPrz    G    C        0      0        2 
   2   chr2_68564143     ZBoe    G    C      0.5      1        2 
   2   chr2_68564143     ZGre    G    C        0      0        2 
   2   chr2_68564143     ZHar    G    C        0      0        2 
   2   chr2_68564143   Sample    G    C        0      0        2 
   2   chr2_68572489     AAsi    G    C        0      0        2 
   2   chr2_68572489     AKia    G    C        0      0        2 
   2   chr2_68572489     AOna    G    C        0      0        2 
   2   chr2_68572489     ASom    G    C        0      0        2 
   2   chr2_68572489     HCab    G    C        1      2        2 
   2   chr2_68572489     HPrz    G    C        1      2        2 
   2   chr2_68572489     ZBoe    G    C        0      0        2 
   2   chr2_68572489     ZGre    G    C        0      0        2 
   2   chr2_68572489     ZHar    G    C        0      0        2 
   2   chr2_68572489   Sample    G    C        0      0        2 
   2   chr2_68572748     AAsi    T    C        0      0        2 
   2   chr2_68572748     AKia    T    C        0      0        2 
   2   chr2_68572748     AOna    T    C        0      0        2 
   2   chr2_68572748     ASom    T    C        0      0        2 
   2   chr2_68572748     HCab    T    C        1      2        2 
   2   chr2_68572748     HPrz    T    C        1      2        2 
   2   chr2_68572748     ZBoe    T    C        0      0        2 
   2   chr2_68572748     ZGre    T    C        0      0        2 
   2   chr2_68572748     ZHar    T    C        0      0        2 
   2   chr2_68572748   Sample    T    C        0      0        2 
   2   chr2_68573825     AAsi    T    A        0      0        2 
   2   chr2_68573825     AKia    T    A        0      0        2 
   2   chr2_68573825     AOna    T    A        0      0        2 
   2   chr2_68573825     ASom    T    A        0      0        2 
   2   chr2_68573825     HCab    T    A        1      2        2 
   2   chr2_68573825     HPrz    T    A        1      2        2 
   2   chr2_68573825     ZBoe    T    A        0      0        2 
   2   chr2_68573825     ZGre    T    A        0      0        2 
   2   chr2_68573825     ZHar    T    A        0      0        2 
   2   chr2_68573825   Sample    T    A        0      0        2 
   2   chr2_68589479     AAsi    G    A        0      0        2 
   2   chr2_68589479     AKia    G    A        0      0        2 
   2   chr2_68589479     AOna    G    A        0      0        2 
   2   chr2_68589479     ASom    G    A        0      0        2 
   2   chr2_68589479     HCab    G    A        0      0        2 
   2   chr2_68589479     HPrz    G    A        0      0        2 
   2   chr2_68589479     ZBoe    G    A      0.5      1        2 
   2   chr2_68589479     ZGre    G    A        0      0        2 
   2   chr2_68589479     ZHar    G    A        0      0        2 
   2   chr2_68589479   Sample    G    A        0      0        2 
   2   chr2_68591117     AAsi    C    T      0.5      1        2 
   2   chr2_68591117     AKia    C    T        0      0        2 
   2   chr2_68591117     AOna    C    T        0      0        2 
   2   chr2_68591117     ASom    C    T        0      0        2 
   2   chr2_68591117     HCab    C    T        0      0        2 
   2   chr2_68591117     HPrz    C    T        0      0        2 
   2   chr2_68591117     ZBoe    C    T        0      0        2 
   2   chr2_68591117     ZGre    C    T        0      0        2 
   2   chr2_68591117     ZHar    C    T        0      0        2 
   2   chr2_68591117   Sample    C    T        0      0        2 
   2   chr2_68603793     AAsi    A    G        0      0        2 
   2   chr2_68603793     AKia    A    G        0      0        2 
   2   chr2_68603793     AOna    A    G        0      0        2 
   2   chr2_68603793     ASom    A    G        0      0        2 
   2   chr2_68603793     HCab    A    G        1      2        2 
   2   chr2_68603793     HPrz    A    G        1      2        2 
   2   chr2_68603793     ZBoe    A    G        0      0        2 
   2   chr2_68603793     ZGre    A    G        0      0        2 
   2   chr2_68603793     ZHar    A    G        0      0        2 
   2   chr2_68603793   Sample    A    G        0      0        2 
   2   chr2_68614000     AAsi    T    A        0      0        2 
   2   chr2_68614000     AKia    T    A        0      0        2 
   2   chr2_68614000     AOna    T    A        0      0        2 
   2   chr2_68614000     ASom    T    A        0      0        2 
   2   chr2_68614000     HCab    T    A      0.5      1        2 
   2   chr2_68614000     HPrz    T    A        1      2        2 
   2   chr2_68614000     ZBoe    T    A        0      0        2 
   2   chr2_68614000     ZGre    T    A        0      0        2 
   2   chr2_68614000     ZHar    T    A        0      0        2 
   2   chr2_68614000   Sample    T    A        0      0        2 
   2   chr2_68614196     AAsi    A    C        0      0        2 
   2   chr2_68614196     AKia    A    C        0      0        2 
   2   chr2_68614196     AOna    A    C        0      0        2 
   2   chr2_68614196     ASom    A    C        0      0        2 
   2   chr2_68614196     HCab    A    C        1      2        2 
   2   chr2_68614196     HPrz    A    C        1      2        2 
   2   chr2_68614196     ZBoe    A    C        0      0        2 
   2   chr2_68614196     ZGre    A    C        0      0        2 
   2   chr2_68614196     ZHar    A    C        0      0        2 
   2   chr2_68614196   Sample    A    C        0      0        2 
   2   chr2_68617327     AAsi    G    A        0      0        2 
   2   chr2_68617327     AKia    G    A        1      2        2 
   2   chr2_68617327     AOna    G    A        0      0        2 
   2   chr2_68617327     ASom    G    A        0      0        2 
   2   chr2_68617327     HCab    G    A        0      0        2 
   2   chr2_68617327     HPrz    G    A        0      0        2 
   2   chr2_68617327     ZBoe    G    A        0      0        2 
   2   chr2_68617327     ZGre    G    A        0      0        2 
   2   chr2_68617327     ZHar    G    A        0      0        2 
   2   chr2_68617327   Sample    G    A        0      0        2 
   2   chr2_68626158     AAsi    A    C        0      0        2 
   2   chr2_68626158     AKia    A    C        0      0        2 
   2   chr2_68626158     AOna    A    C        0      0        2 
   2   chr2_68626158     ASom    A    C        0      0        2 
   2   chr2_68626158     HCab    A    C        0      0        2 
   2   chr2_68626158     HPrz    A    C        0      0        2 
   2   chr2_68626158     ZBoe    A    C      0.5      1        2 
   2   chr2_68626158     ZGre    A    C        0      0        2 
   2   chr2_68626158     ZHar    A    C        0      0        2 
   2   chr2_68626158   Sample    A    C        0      0        2 
   2   chr2_68631175     AAsi    C    T        0      0        2 
   2   chr2_68631175     AKia    C    T        1      2        2 
   2   chr2_68631175     AOna    C    T      0.5      1        2 
   2   chr2_68631175     ASom    C    T        0      0        2 
   2   chr2_68631175     HCab    C    T        0      0        2 
   2   chr2_68631175     HPrz    C    T        0      0        2 
   2   chr2_68631175     ZBoe    C    T        0      0        2 
   2   chr2_68631175     ZGre    C    T        0      0        2 
   2   chr2_68631175     ZHar    C    T        0      0        2 
   2   chr2_68631175   Sample    C    T        0      0        2 
   2   chr2_68632323     AAsi    A    C        0      0        2 
   2   chr2_68632323     AKia    A    C        0      0        2 
   2   chr2_68632323     AOna    A    C        0      0        2 
   2   chr2_68632323     ASom    A    C        0      0        2 
   2   chr2_68632323     HCab    A    C        0      0        2 
   2   chr2_68632323     HPrz    A    C        0      0        2 
   2   chr2_68632323     ZBoe    A    C        0      0        2 
   2   chr2_68632323     ZGre    A    C        0      0        2 
   2   chr2_68632323     ZHar    A    C      0.5      1        2 
   2   chr2_68632323   Sample    A    C        0      0        2 
   2   chr2_68650770     AAsi    T    C        0      0        2 
   2   chr2_68650770     AKia    T    C        0      0        2 
   2   chr2_68650770     AOna    T    C        0      0        2 
   2   chr2_68650770     ASom    T    C        0      0        2 
   2   chr2_68650770     HCab    T    C        0      0        2 
   2   chr2_68650770     HPrz    T    C        0      0        2 
   2   chr2_68650770     ZBoe    T    C        0      0        2 
   2   chr2_68650770     ZGre    T    C        1      2        2 
   2   chr2_68650770     ZHar    T    C        1      2        2 
   2   chr2_68650770   Sample    T    C        0      0        2 
   2   chr2_68651265     AAsi    T    C      0.5      1        2 
   2   chr2_68651265     AKia    T    C        0      0        2 
   2   chr2_68651265     AOna    T    C        0      0        2 
   2   chr2_68651265     ASom    T    C      0.5      1        2 
   2   chr2_68651265     HCab    T    C        0      0        2 
   2   chr2_68651265     HPrz    T    C        0      0        2 
   2   chr2_68651265     ZBoe    T    C        0      0        2 
   2   chr2_68651265     ZGre    T    C        0      0        2 
   2   chr2_68651265     ZHar    T    C        0      0        2 
   2   chr2_68651265   Sample    T    C        0      0        2 
   2   chr2_68651610     AAsi    G    A        0      0        2 
   2   chr2_68651610     AKia    G    A        0      0        2 
   2   chr2_68651610     AOna    G    A        0      0        2 
   2   chr2_68651610     ASom    G    A        0      0        2 
   2   chr2_68651610     HCab    G    A        1      2        2 
   2   chr2_68651610     HPrz    G    A        1      2        2 
   2   chr2_68651610     ZBoe    G    A        0      0        2 
   2   chr2_68651610     ZGre    G    A        0      0        2 
   2   chr2_68651610     ZHar    G    A        0      0        2 
   2   chr2_68651610   Sample    G    A        0      0        2 
   2   chr2_68655209     AAsi    A    G        0      0        2 
   2   chr2_68655209     AKia    A    G        1      2        2 
   2   chr2_68655209     AOna    A    G        0      0        2 
   2   chr2_68655209     ASom    A    G        0      0        2 
   2   chr2_68655209     HCab    A    G        0      0        2 
   2   chr2_68655209     HPrz    A    G        0      0        2 
   2   chr2_68655209     ZBoe    A    G        0      0        2 
   2   chr2_68655209     ZGre    A    G        0      0        2 
   2   chr2_68655209     ZHar    A    G        0      0        2 
   2   chr2_68655209   Sample    A    G        0      0        2 
   2   chr2_68662567     AAsi    T    C        0      0        2 
   2   chr2_68662567     AKia    T    C        0      0        2 
   2   chr2_68662567     AOna    T    C      0.5      1        2 
   2   chr2_68662567     ASom    T    C        0      0        2 
   2   chr2_68662567     HCab    T    C        0      0        2 
   2   chr2_68662567     HPrz    T    C        0      0        2 
   2   chr2_68662567     ZBoe    T    C        0      0        2 
   2   chr2_68662567     ZGre    T    C        0      0        2 
   2   chr2_68662567     ZHar    T    C        0      0        2 
   2   chr2_68662567   Sample    T    C        0      0        2 
   2   chr2_68664890     AAsi    A    T        0      0        2 
   2   chr2_68664890     AKia    A    T        0      0        2 
   2   chr2_68664890     AOna    A    T        0      0        2 
   2   chr2_68664890     ASom    A    T        0      0        2 
   2   chr2_68664890     HCab    A    T        0      0        2 
   2   chr2_68664890     HPrz    A    T      0.5      1        2 
   2   chr2_68664890     ZBoe    A    T        0      0        2 
   2   chr2_68664890     ZGre    A    T        0      0        2 
   2   chr2_68664890     ZHar    A    T        0      0        2 
   2   chr2_68664890   Sample    A    T        0      0        2 
   2   chr2_68675799     AAsi    G    C      0.5      1        2 
   2   chr2_68675799     AKia    G    C        0      0        2 
   2   chr2_68675799     AOna    G    C        0      0        2 
   2   chr2_68675799     ASom    G    C        0      0        2 
   2   chr2_68675799     HCab    G    C        0      0        2 
   2   chr2_68675799     HPrz    G    C        0      0        2 
   2   chr2_68675799     ZBoe    G    C        0      0        2 
   2   chr2_68675799     ZGre    G    C        0      0        2 
   2   chr2_68675799     ZHar    G    C        0      0        2 
   2   chr2_68675799   Sample    G    C        1      2        2 
   2   chr2_68676496     AAsi    A    G        0      0        2 
   2   chr2_68676496     AKia    A    G        0      0        2 
   2   chr2_68676496     AOna    A    G        0      0        2 
   2   chr2_68676496     ASom    A    G        0      0        2 
   2   chr2_68676496     HCab    A    G        0      0        2 
   2   chr2_68676496     HPrz    A    G        0      0        2 
   2   chr2_68676496     ZBoe    A    G      0.5      1        2 
   2   chr2_68676496     ZGre    A    G        0      0        2 
   2   chr2_68676496     ZHar    A    G        0      0        2 
   2   chr2_68676496   Sample    A    G        0      0        2 
   2   chr2_68679839     AAsi    G    C        0      0        2 
   2   chr2_68679839     AKia    G    C        0      0        2 
   2   chr2_68679839     AOna    G    C        0      0        2 
   2   chr2_68679839     ASom    G    C        0      0        2 
   2   chr2_68679839     HCab    G    C        0      0        2 
   2   chr2_68679839     HPrz    G    C        0      0        2 
   2   chr2_68679839     ZBoe    G    C        0      0        2 
   2   chr2_68679839     ZGre    G    C        0      0        2 
   2   chr2_68679839     ZHar    G    C      0.5      1        2 
   2   chr2_68679839   Sample    G    C        0      0        2 
   2   chr2_68682943     AAsi    T    A        0      0        2 
   2   chr2_68682943     AKia    T    A        0      0        2 
   2   chr2_68682943     AOna    T    A        0      0        2 
   2   chr2_68682943     ASom    T    A        0      0        2 
   2   chr2_68682943     HCab    T    A        1      2        2 
   2   chr2_68682943     HPrz    T    A        1      2        2 
   2   chr2_68682943     ZBoe    T    A        0      0        2 
   2   chr2_68682943     ZGre    T    A        0      0        2 
   2   chr2_68682943     ZHar    T    A        0      0        2 
   2   chr2_68682943   Sample    T    A        0      0        2 
   2   chr2_68683331     AAsi    C    T        0      0        2 
   2   chr2_68683331     AKia    C    T        0      0        2 
   2   chr2_68683331     AOna    C    T        0      0        2 
   2   chr2_68683331     ASom    C    T        0      0        2 
   2   chr2_68683331     HCab    C    T        0      0        2 
   2   chr2_68683331     HPrz    C    T        0      0        2 
   2   chr2_68683331     ZBoe    C    T      0.5      1        2 
   2   chr2_68683331     ZGre    C    T        0      0        2 
   2   chr2_68683331     ZHar    C    T        0      0        2 
   2   chr2_68683331   Sample    C    T        0      0        2 
   2   chr2_68700460     AAsi    T    A        0      0        2 
   2   chr2_68700460     AKia    T    A        0      0        2 
   2   chr2_68700460     AOna    T    A        0      0        2 
   2   chr2_68700460     ASom    T    A        0      0        2 
   2   chr2_68700460     HCab    T    A        0      0        2 
   2   chr2_68700460     HPrz    T    A        0      0        2 
   2   chr2_68700460     ZBoe    T    A        1      2        2 
   2   chr2_68700460     ZGre    T    A        1      2        2 
   2   chr2_68700460     ZHar    T    A        1      2        2 
   2   chr2_68700460   Sample    T    A        0      0        2 
   2   chr2_68711039     AAsi    T    A        0      0        2 
   2   chr2_68711039     AKia    T    A        0      0        2 
   2   chr2_68711039     AOna    T    A        0      0        2 
   2   chr2_68711039     ASom    T    A        0      0        2 
   2   chr2_68711039     HCab    T    A        0      0        2 
   2   chr2_68711039     HPrz    T    A        0      0        2 
   2   chr2_68711039     ZBoe    T    A        0      0        2 
   2   chr2_68711039     ZGre    T    A        0      0        2 
   2   chr2_68711039     ZHar    T    A      0.5      1        2 
   2   chr2_68711039   Sample    T    A        0      0        2 
   2   chr2_68728015     AAsi    A    G        0      0        2 
   2   chr2_68728015     AKia    A    G        0      0        2 
   2   chr2_68728015     AOna    A    G      0.5      1        2 
   2   chr2_68728015     ASom    A    G        0      0        2 
   2   chr2_68728015     HCab    A    G        0      0        2 
   2   chr2_68728015     HPrz    A    G        0      0        2 
   2   chr2_68728015     ZBoe    A    G        0      0        2 
   2   chr2_68728015     ZGre    A    G        0      0        2 
   2   chr2_68728015     ZHar    A    G        0      0        2 
   2   chr2_68728015   Sample    A    G        0      0        2 
   2   chr2_68728753     AAsi    A    G      0.5      1        2 
   2   chr2_68728753     AKia    A    G        0      0        2 
   2   chr2_68728753     AOna    A    G        0      0        2 
   2   chr2_68728753     ASom    A    G        0      0        2 
   2   chr2_68728753     HCab    A    G        0      0        2 
   2   chr2_68728753     HPrz    A    G        0      0        2 
   2   chr2_68728753     ZBoe    A    G        0      0        2 
   2   chr2_68728753     ZGre    A    G        0      0        2 
   2   chr2_68728753     ZHar    A    G        0      0        2 
   2   chr2_68728753   Sample    A    G        1      2        2 
   2   chr2_68729236     AAsi    C    T        0      0        2 
   2   chr2_68729236     AKia    C    T        0      0        2 
   2   chr2_68729236     AOna    C    T        0      0        2 
   2   chr2_68729236     ASom    C    T        0      0        2 
   2   chr2_68729236     HCab    C    T        0      0        2 
   2   chr2_68729236     HPrz    C    T        0      0        2 
   2   chr2_68729236     ZBoe    C    T        0      0        2 
   2   chr2_68729236     ZGre    C    T        0      0        2 
   2   chr2_68729236     ZHar    C    T      0.5      1        2 
   2   chr2_68729236   Sample    C    T        0      0        2 
   2   chr2_68731330     AAsi    G    A        0      0        2 
   2   chr2_68731330     AKia    G    A        0      0        2 
   2   chr2_68731330     AOna    G    A        0      0        2 
   2   chr2_68731330     ASom    G    A        0      0        2 
   2   chr2_68731330     HCab    G    A        1      2        2 
   2   chr2_68731330     HPrz    G    A        1      2        2 
   2   chr2_68731330     ZBoe    G    A        0      0        2 
   2   chr2_68731330     ZGre    G    A        0      0        2 
   2   chr2_68731330     ZHar    G    A        0      0        2 
   2   chr2_68731330   Sample    G    A        0      0        2 
   2   chr2_68740385     AAsi    T    C      0.5      1        2 
   2   chr2_68740385     AKia    T    C        0      0        2 
   2   chr2_68740385     AOna    T    C        0      0        2 
   2   chr2_68740385     ASom    T    C        0      0        2 
   2   chr2_68740385     HCab    T    C        0      0        2 
   2   chr2_68740385     HPrz    T    C        0      0        2 
   2   chr2_68740385     ZBoe    T    C        0      0        2 
   2   chr2_68740385     ZGre    T    C        0      0        2 
   2   chr2_68740385     ZHar    T    C        0      0        2 
   2   chr2_68740385   Sample    T    C        1      2        2 
   2   chr2_68741159     AAsi    C    A        0      0        2 
   2   chr2_68741159     AKia    C    A        0      0        2 
   2   chr2_68741159     AOna    C    A        0      0        2 
   2   chr2_68741159     ASom    C    A        0      0        2 
   2   chr2_68741159     HCab    C    A        0      0        2 
   2   chr2_68741159     HPrz    C    A        0      0        2 
   2   chr2_68741159     ZBoe    C    A        0      0        2 
   2   chr2_68741159     ZGre    C    A        0      0        2 
   2   chr2_68741159     ZHar    C    A      0.5      1        2 
   2   chr2_68741159   Sample    C    A        0      0        2 
   2   chr2_68744262     AAsi    C    T        0      0        2 
   2   chr2_68744262     AKia    C    T        0      0        2 
   2   chr2_68744262     AOna    C    T        0      0        2 
   2   chr2_68744262     ASom    C    T        0      0        2 
   2   chr2_68744262     HCab    C    T        0      0        2 
   2   chr2_68744262     HPrz    C    T        0      0        2 
   2   chr2_68744262     ZBoe    C    T        0      0        2 
   2   chr2_68744262     ZGre    C    T        1      2        2 
   2   chr2_68744262     ZHar    C    T        0      0        2 
   2   chr2_68744262   Sample    C    T        0      0        2 
   2   chr2_68746595     AAsi    A    G        0      0        2 
   2   chr2_68746595     AKia    A    G        0      0        2 
   2   chr2_68746595     AOna    A    G        0      0        2 
   2   chr2_68746595     ASom    A    G        0      0        2 
   2   chr2_68746595     HCab    A    G        0      0        2 
   2   chr2_68746595     HPrz    A    G        0      0        2 
   2   chr2_68746595     ZBoe    A    G      0.5      1        2 
   2   chr2_68746595     ZGre    A    G        0      0        2 
   2   chr2_68746595     ZHar    A    G        0      0        2 
   2   chr2_68746595   Sample    A    G        0      0        2 
   2   chr2_68750246     AAsi    T    C        0      0        2 
   2   chr2_68750246     AKia    T    C      0.5      1        2 
   2   chr2_68750246     AOna    T    C        0      0        2 
   2   chr2_68750246     ASom    T    C        0      0        2 
   2   chr2_68750246     HCab    T    C        0      0        2 
   2   chr2_68750246     HPrz    T    C        0      0        2 
   2   chr2_68750246     ZBoe    T    C        0      0        2 
   2   chr2_68750246     ZGre    T    C        0      0        2 
   2   chr2_68750246     ZHar    T    C        0      0        2 
   2   chr2_68750246   Sample    T    C        0      0        2 
   2   chr2_68766177     AAsi    T    C        1      2        2 
   2   chr2_68766177     AKia    T    C        0      0        2 
   2   chr2_68766177     AOna    T    C        0      0        2 
   2   chr2_68766177     ASom    T    C        0      0        2 
   2   chr2_68766177     HCab    T    C        0      0        2 
   2   chr2_68766177     HPrz    T    C        0      0        2 
   2   chr2_68766177     ZBoe    T    C        0      0        2 
   2   chr2_68766177     ZGre    T    C        0      0        2 
   2   chr2_68766177     ZHar    T    C        0      0        2 
   2   chr2_68766177   Sample    T    C        1      2        2 
   2   chr2_68770138     AAsi    C    T        0      0        2 
   2   chr2_68770138     AKia    C    T        0      0        2 
   2   chr2_68770138     AOna    C    T        0      0        2 
   2   chr2_68770138     ASom    C    T        0      0        2 
   2   chr2_68770138     HCab    C    T      0.5      1        2 
   2   chr2_68770138     HPrz    C    T      0.5      1        2 
   2   chr2_68770138     ZBoe    C    T        0      0        2 
   2   chr2_68770138     ZGre    C    T        0      0        2 
   2   chr2_68770138     ZHar    C    T        0      0        2 
   2   chr2_68770138   Sample    C    T        0      0        2 
   2   chr2_68772814     AAsi    A    G        0      0        2 
   2   chr2_68772814     AKia    A    G        0      0        2 
   2   chr2_68772814     AOna    A    G        0      0        2 
   2   chr2_68772814     ASom    A    G        0      0        2 
   2   chr2_68772814     HCab    A    G        0      0        2 
   2   chr2_68772814     HPrz    A    G        0      0        2 
   2   chr2_68772814     ZBoe    A    G        1      2        2 
   2   chr2_68772814     ZGre    A    G        0      0        2 
   2   chr2_68772814     ZHar    A    G        0      0        2 
   2   chr2_68772814   Sample    A    G        0      0        2 
   2   chr2_68775690     AAsi    C    T        0      0        2 
   2   chr2_68775690     AKia    C    T        0      0        2 
   2   chr2_68775690     AOna    C    T        0      0        2 
   2   chr2_68775690     ASom    C    T        0      0        2 
   2   chr2_68775690     HCab    C    T        0      0        2 
   2   chr2_68775690     HPrz    C    T        0      0        2 
   2   chr2_68775690     ZBoe    C    T        1      2        2 
   2   chr2_68775690     ZGre    C    T        0      0        2 
   2   chr2_68775690     ZHar    C    T        0      0        2 
   2   chr2_68775690   Sample    C    T        0      0        2 
   2   chr2_68779424     AAsi    T    G        0      0        2 
   2   chr2_68779424     AKia    T    G      0.5      1        2 
   2   chr2_68779424     AOna    T    G        0      0        2 
   2   chr2_68779424     ASom    T    G        0      0        2 
   2   chr2_68779424     HCab    T    G        0      0        2 
   2   chr2_68779424     HPrz    T    G        0      0        2 
   2   chr2_68779424     ZBoe    T    G        0      0        2 
   2   chr2_68779424     ZGre    T    G        0      0        2 
   2   chr2_68779424     ZHar    T    G        0      0        2 
   2   chr2_68779424   Sample    T    G        0      0        2 
   2   chr2_68779485     AAsi    C    T        0      0        2 
   2   chr2_68779485     AKia    C    T      0.5      1        2 
   2   chr2_68779485     AOna    C    T        1      2        2 
   2   chr2_68779485     ASom    C    T        0      0        2 
   2   chr2_68779485     HCab    C    T        0      0        2 
   2   chr2_68779485     HPrz    C    T        0      0        2 
   2   chr2_68779485     ZBoe    C    T        0      0        2 
   2   chr2_68779485     ZGre    C    T        0      0        2 
   2   chr2_68779485     ZHar    C    T        0      0        2 
   2   chr2_68779485   Sample    C    T        0      0        2 
   2   chr2_68781119     AAsi    T    C        0      0        2 
   2   chr2_68781119     AKia    T    C        0      0        2 
   2   chr2_68781119     AOna    T    C        0      0        2 
   2   chr2_68781119     ASom    T    C        0      0        2 
   2   chr2_68781119     HCab    T    C        0      0        2 
   2   chr2_68781119     HPrz    T    C        0      0        2 
   2   chr2_68781119     ZBoe    T    C        0      0        2 
   2   chr2_68781119     ZGre    T    C        1      2        2 
   2   chr2_68781119     ZHar    T    C        0      0        2 
   2   chr2_68781119   Sample    T    C        0      0        2 
   2   chr2_68785637     AAsi    T    C        0      0        2 
   2   chr2_68785637     AKia    T    C        0      0        2 
   2   chr2_68785637     AOna    T    C        0      0        2 
   2   chr2_68785637     ASom    T    C        0      0        2 
   2   chr2_68785637     HCab    T    C      0.5      1        2 
   2   chr2_68785637     HPrz    T    C        0      0        2 
   2   chr2_68785637     ZBoe    T    C        0      0        2 
   2   chr2_68785637     ZGre    T    C        0      0        2 
   2   chr2_68785637     ZHar    T    C        0      0        2 
   2   chr2_68785637   Sample    T    C        0      0        2 
   2   chr2_68799236     AAsi    C    T        0      0        2 
   2   chr2_68799236     AKia    C    T        0      0        2 
   2   chr2_68799236     AOna    C    T        0      0        2 
   2   chr2_68799236     ASom    C    T        0      0        2 
   2   chr2_68799236     HCab    C    T        1      2        2 
   2   chr2_68799236     HPrz    C    T        1      2        2 
   2   chr2_68799236     ZBoe    C    T        0      0        2 
   2   chr2_68799236     ZGre    C    T        0      0        2 
   2   chr2_68799236     ZHar    C    T        0      0        2 
   2   chr2_68799236   Sample    C    T        0      0        2 
   2   chr2_68811212     AAsi    C    T        0      0        2 
   2   chr2_68811212     AKia    C    T        0      0        2 
   2   chr2_68811212     AOna    C    T        0      0        2 
   2   chr2_68811212     ASom    C    T        0      0        2 
   2   chr2_68811212     HCab    C    T        0      0        2 
   2   chr2_68811212     HPrz    C    T        0      0        2 
   2   chr2_68811212     ZBoe    C    T        0      0        2 
   2   chr2_68811212     ZGre    C    T        1      2        2 
   2   chr2_68811212     ZHar    C    T        0      0        2 
   2   chr2_68811212   Sample    C    T        0      0        2 
   2   chr2_68814639     AAsi    C    A        0      0        2 
   2   chr2_68814639     AKia    C    A        0      0        2 
   2   chr2_68814639     AOna    C    A        0      0        2 
   2   chr2_68814639     ASom    C    A        0      0        2 
   2   chr2_68814639     HCab    C    A        0      0        2 
   2   chr2_68814639     HPrz    C    A        0      0        2 
   2   chr2_68814639     ZBoe    C    A        0      0        2 
   2   chr2_68814639     ZGre    C    A      0.5      1        2 
   2   chr2_68814639     ZHar    C    A        0      0        2 
   2   chr2_68814639   Sample    C    A        0      0        2 
   2   chr2_68823338     AAsi    C    G        0      0        2 
   2   chr2_68823338     AKia    C    G        0      0        2 
   2   chr2_68823338     AOna    C    G        0      0        2 
   2   chr2_68823338     ASom    C    G        0      0        2 
   2   chr2_68823338     HCab    C    G        1      2        2 
   2   chr2_68823338     HPrz    C    G        1      2        2 
   2   chr2_68823338     ZBoe    C    G        0      0        2 
   2   chr2_68823338     ZGre    C    G        0      0        2 
   2   chr2_68823338     ZHar    C    G        0      0        2 
   2   chr2_68823338   Sample    C    G        0      0        2 
   2   chr2_68826836     AAsi    T    C        0      0        2 
   2   chr2_68826836     AKia    T    C      0.5      1        2 
   2   chr2_68826836     AOna    T    C        0      0        2 
   2   chr2_68826836     ASom    T    C        0      0        2 
   2   chr2_68826836     HCab    T    C        0      0        2 
   2   chr2_68826836     HPrz    T    C        0      0        2 
   2   chr2_68826836     ZBoe    T    C        0      0        2 
   2   chr2_68826836     ZGre    T    C        0      0        2 
   2   chr2_68826836     ZHar    T    C        0      0        2 
   2   chr2_68826836   Sample    T    C        0      0        2 
   2   chr2_68826953     AAsi    T    C        1      2        2 
   2   chr2_68826953     AKia    T    C        0      0        2 
   2   chr2_68826953     AOna    T    C        0      0        2 
   2   chr2_68826953     ASom    T    C        0      0        2 
   2   chr2_68826953     HCab    T    C        0      0        2 
   2   chr2_68826953     HPrz    T    C        0      0        2 
   2   chr2_68826953     ZBoe    T    C        0      0        2 
   2   chr2_68826953     ZGre    T    C        0      0        2 
   2   chr2_68826953     ZHar    T    C        0      0        2 
   2   chr2_68826953   Sample    T    C        1      2        2 
   2   chr2_68827418     AAsi    G    A        0      0        2 
   2   chr2_68827418     AKia    G    A        0      0        2 
   2   chr2_68827418     AOna    G    A        0      0        2 
   2   chr2_68827418     ASom    G    A        0      0        2 
   2   chr2_68827418     HCab    G    A        0      0        2 
   2   chr2_68827418     HPrz    G    A        0      0        2 
   2   chr2_68827418     ZBoe    G    A        1      2        2 
   2   chr2_68827418     ZGre    G    A        0      0        2 
   2   chr2_68827418     ZHar    G    A        0      0        2 
   2   chr2_68827418   Sample    G    A        0      0        2 
   2   chr2_68830395     AAsi    T    C        0      0        2 
   2   chr2_68830395     AKia    T    C        0      0        2 
   2   chr2_68830395     AOna    T    C      0.5      1        2 
   2   chr2_68830395     ASom    T    C        0      0        2 
   2   chr2_68830395     HCab    T    C        0      0        2 
   2   chr2_68830395     HPrz    T    C        0      0        2 
   2   chr2_68830395     ZBoe    T    C        0      0        2 
   2   chr2_68830395     ZGre    T    C        0      0        2 
   2   chr2_68830395     ZHar    T    C        0      0        2 
   2   chr2_68830395   Sample    T    C        0      0        2 
   2   chr2_68834959     AAsi    T    C        0      0        2 
   2   chr2_68834959     AKia    T    C        0      0        2 
   2   chr2_68834959     AOna    T    C        0      0        2 
   2   chr2_68834959     ASom    T    C        0      0        2 
   2   chr2_68834959     HCab    T    C        1      2        2 
   2   chr2_68834959     HPrz    T    C        1      2        2 
   2   chr2_68834959     ZBoe    T    C        0      0        2 
   2   chr2_68834959     ZGre    T    C        0      0        2 
   2   chr2_68834959     ZHar    T    C        0      0        2 
   2   chr2_68834959   Sample    T    C        0      0        2 
   2   chr2_68835067     AAsi    C    T        0      0        2 
   2   chr2_68835067     AKia    C    T        0      0        2 
   2   chr2_68835067     AOna    C    T      0.5      1        2 
   2   chr2_68835067     ASom    C    T        0      0        2 
   2   chr2_68835067     HCab    C    T        0      0        2 
   2   chr2_68835067     HPrz    C    T        0      0        2 
   2   chr2_68835067     ZBoe    C    T        0      0        2 
   2   chr2_68835067     ZGre    C    T        0      0        2 
   2   chr2_68835067     ZHar    C    T        0      0        2 
   2   chr2_68835067   Sample    C    T        0      0        2 
   2   chr2_68836666     AAsi    G    A        0      0        2 
   2   chr2_68836666     AKia    G    A        0      0        2 
   2   chr2_68836666     AOna    G    A        0      0        2 
   2   chr2_68836666     ASom    G    A        0      0        2 
   2   chr2_68836666     HCab    G    A        1      2        2 
   2   chr2_68836666     HPrz    G    A        1      2        2 
   2   chr2_68836666     ZBoe    G    A        0      0        2 
   2   chr2_68836666     ZGre    G    A        0      0        2 
   2   chr2_68836666     ZHar    G    A        0      0        2 
   2   chr2_68836666   Sample    G    A        0      0        2 
   2   chr2_68843261     AAsi    A    G        0      0        2 
   2   chr2_68843261     AKia    A    G        0      0        2 
   2   chr2_68843261     AOna    A    G        0      0        2 
   2   chr2_68843261     ASom    A    G        0      0        2 
   2   chr2_68843261     HCab    A    G        0      0        2 
   2   chr2_68843261     HPrz    A    G        0      0        2 
   2   chr2_68843261     ZBoe    A    G        0      0        2 
   2   chr2_68843261     ZGre    A    G        0      0        2 
   2   chr2_68843261     ZHar    A    G        1      2        2 
   2   chr2_68843261   Sample    A    G        0      0        2 
   2   chr2_68848312     AAsi    A    G        0      0        2 
   2   chr2_68848312     AKia    A    G        0      0        2 
   2   chr2_68848312     AOna    A    G        0      0        2 
   2   chr2_68848312     ASom    A    G        0      0        2 
   2   chr2_68848312     HCab    A    G        1      2        2 
   2   chr2_68848312     HPrz    A    G        1      2        2 
   2   chr2_68848312     ZBoe    A    G        0      0        2 
   2   chr2_68848312     ZGre    A    G        0      0        2 
   2   chr2_68848312     ZHar    A    G        0      0        2 
   2   chr2_68848312   Sample    A    G        0      0        2 
   2   chr2_68850761     AAsi    C    T        1      2        2 
   2   chr2_68850761     AKia    C    T        0      0        2 
   2   chr2_68850761     AOna    C    T        0      0        2 
   2   chr2_68850761     ASom    C    T        1      2        2 
   2   chr2_68850761     HCab    C    T        0      0        2 
   2   chr2_68850761     HPrz    C    T        0      0        2 
   2   chr2_68850761     ZBoe    C    T        0      0        2 
   2   chr2_68850761     ZGre    C    T        0      0        2 
   2   chr2_68850761     ZHar    C    T        0      0        2 
   2   chr2_68850761   Sample    C    T        1      2        2 
   2   chr2_68852765     AAsi    G    C        0      0        2 
   2   chr2_68852765     AKia    G    C        0      0        2 
   2   chr2_68852765     AOna    G    C        0      0        2 
   2   chr2_68852765     ASom    G    C        0      0        2 
   2   chr2_68852765     HCab    G    C        1      2        2 
   2   chr2_68852765     HPrz    G    C        1      2        2 
   2   chr2_68852765     ZBoe    G    C        0      0        2 
   2   chr2_68852765     ZGre    G    C        0      0        2 
   2   chr2_68852765     ZHar    G    C        0      0        2 
   2   chr2_68852765   Sample    G    C        0      0        2 
   2   chr2_68860642     AAsi    C    G        0      0        2 
   2   chr2_68860642     AKia    C    G        0      0        2 
   2   chr2_68860642     AOna    C    G        0      0        2 
   2   chr2_68860642     ASom    C    G        0      0        2 
   2   chr2_68860642     HCab    C    G        0      0        2 
   2   chr2_68860642     HPrz    C    G        0      0        2 
   2   chr2_68860642     ZBoe    C    G        0      0        2 
   2   chr2_68860642     ZGre    C    G      0.5      1        2 
   2   chr2_68860642     ZHar    C    G        0      0        2 
   2   chr2_68860642   Sample    C    G        0      0        2 
   2   chr2_68863379     AAsi    A    T        0      0        2 
   2   chr2_68863379     AKia    A    T        0      0        2 
   2   chr2_68863379     AOna    A    T        0      0        2 
   2   chr2_68863379     ASom    A    T      0.5      1        2 
   2   chr2_68863379     HCab    A    T        0      0        2 
   2   chr2_68863379     HPrz    A    T        0      0        2 
   2   chr2_68863379     ZBoe    A    T        0      0        2 
   2   chr2_68863379     ZGre    A    T        0      0        2 
   2   chr2_68863379     ZHar    A    T        0      0        2 
   2   chr2_68863379   Sample    A    T        0      0        2 
   2   chr2_68865923     AAsi    G    T        0      0        2 
   2   chr2_68865923     AKia    G    T        0      0        2 
   2   chr2_68865923     AOna    G    T        0      0        2 
   2   chr2_68865923     ASom    G    T        0      0        2 
   2   chr2_68865923     HCab    G    T        0      0        2 
   2   chr2_68865923     HPrz    G    T        0      0        2 
   2   chr2_68865923     ZBoe    G    T        0      0        2 
   2   chr2_68865923     ZGre    G    T        0      0        2 
   2   chr2_68865923     ZHar    G    T        1      2        2 
   2   chr2_68865923   Sample    G    T        0      0        2 
   2   chr2_68871134     AAsi    C    G        0      0        2 
   2   chr2_68871134     AKia    C    G        0      0        2 
   2   chr2_68871134     AOna    C    G        0      0        2 
   2   chr2_68871134     ASom    C    G        0      0        2 
   2   chr2_68871134     HCab    C    G        0      0        2 
   2   chr2_68871134     HPrz    C    G        0      0        2 
   2   chr2_68871134     ZBoe    C    G        0      0        2 
   2   chr2_68871134     ZGre    C    G        0      0        2 
   2   chr2_68871134     ZHar    C    G      0.5      1        2 
   2   chr2_68871134   Sample    C    G        0      0        2 
   2   chr2_68883278     AAsi    G    T        0      0        2 
   2   chr2_68883278     AKia    G    T        0      0        2 
   2   chr2_68883278     AOna    G    T        0      0        2 
   2   chr2_68883278     ASom    G    T        0      0        2 
   2   chr2_68883278     HCab    G    T        1      2        2 
   2   chr2_68883278     HPrz    G    T        1      2        2 
   2   chr2_68883278     ZBoe    G    T        0      0        2 
   2   chr2_68883278     ZGre    G    T        0      0        2 
   2   chr2_68883278     ZHar    G    T        0      0        2 
   2   chr2_68883278   Sample    G    T        0      0        2 
   2   chr2_68891271     AAsi    G    T        0      0        2 
   2   chr2_68891271     AKia    G    T        0      0        2 
   2   chr2_68891271     AOna    G    T        0      0        2 
   2   chr2_68891271     ASom    G    T        0      0        2 
   2   chr2_68891271     HCab    G    T        0      0        2 
   2   chr2_68891271     HPrz    G    T        0      0        2 
   2   chr2_68891271     ZBoe    G    T      0.5      1        2 
   2   chr2_68891271     ZGre    G    T        0      0        2 
   2   chr2_68891271     ZHar    G    T        0      0        2 
   2   chr2_68891271   Sample    G    T        0      0        2 
   2   chr2_68891660     AAsi    A    G        0      0        2 
   2   chr2_68891660     AKia    A    G        0      0        2 
   2   chr2_68891660     AOna    A    G        1      2        2 
   2   chr2_68891660     ASom    A    G        0      0        2 
   2   chr2_68891660     HCab    A    G        0      0        2 
   2   chr2_68891660     HPrz    A    G        0      0        2 
   2   chr2_68891660     ZBoe    A    G        0      0        2 
   2   chr2_68891660     ZGre    A    G        0      0        2 
   2   chr2_68891660     ZHar    A    G        0      0        2 
   2   chr2_68891660   Sample    A    G        0      0        2 
   2   chr2_68900226     AAsi    A    G        0      0        2 
   2   chr2_68900226     AKia    A    G        0      0        2 
   2   chr2_68900226     AOna    A    G        0      0        2 
   2   chr2_68900226     ASom    A    G        0      0        2 
   2   chr2_68900226     HCab    A    G        0      0        2 
   2   chr2_68900226     HPrz    A    G        0      0        2 
   2   chr2_68900226     ZBoe    A    G        0      0        2 
   2   chr2_68900226     ZGre    A    G        1      2        2 
   2   chr2_68900226     ZHar    A    G        0      0        2 
   2   chr2_68900226   Sample    A    G        0      0        2 
   2   chr2_68908545     AAsi    A    G        0      0        2 
   2   chr2_68908545     AKia    A    G        0      0        2 
   2   chr2_68908545     AOna    A    G        0      0        2 
   2   chr2_68908545     ASom    A    G        0      0        2 
   2   chr2_68908545     HCab    A    G      0.5      1        2 
   2   chr2_68908545     HPrz    A    G        0      0        2 
   2   chr2_68908545     ZBoe    A    G        0      0        2 
   2   chr2_68908545     ZGre    A    G        0      0        2 
   2   chr2_68908545     ZHar    A    G        0      0        2 
   2   chr2_68908545   Sample    A    G        0      0        2 
   2   chr2_68909611     AAsi    G    A        0      0        2 
   2   chr2_68909611     AKia    G    A        0      0        2 
   2   chr2_68909611     AOna    G    A        0      0        2 
   2   chr2_68909611     ASom    G    A        0      0        2 
   2   chr2_68909611     HCab    G    A        0      0        2 
   2   chr2_68909611     HPrz    G    A        0      0        2 
   2   chr2_68909611     ZBoe    G    A      0.5      1        2 
   2   chr2_68909611     ZGre    G    A        0      0        2 
   2   chr2_68909611     ZHar    G    A        0      0        2 
   2   chr2_68909611   Sample    G    A        0      0        2 
   2   chr2_68909660     AAsi    A    G        0      0        2 
   2   chr2_68909660     AKia    A    G        0      0        2 
   2   chr2_68909660     AOna    A    G        0      0        2 
   2   chr2_68909660     ASom    A    G        1      2        2 
   2   chr2_68909660     HCab    A    G        0      0        2 
   2   chr2_68909660     HPrz    A    G        0      0        2 
   2   chr2_68909660     ZBoe    A    G        0      0        2 
   2   chr2_68909660     ZGre    A    G        0      0        2 
   2   chr2_68909660     ZHar    A    G        0      0        2 
   2   chr2_68909660   Sample    A    G        0      0        2 
   2   chr2_68927919     AAsi    G    T        0      0        2 
   2   chr2_68927919     AKia    G    T        0      0        2 
   2   chr2_68927919     AOna    G    T        0      0        2 
   2   chr2_68927919     ASom    G    T        0      0        2 
   2   chr2_68927919     HCab    G    T        0      0        2 
   2   chr2_68927919     HPrz    G    T        0      0        2 
   2   chr2_68927919     ZBoe    G    T        0      0        2 
   2   chr2_68927919     ZGre    G    T        0      0        2 
   2   chr2_68927919     ZHar    G    T        1      2        2 
   2   chr2_68927919   Sample    G    T        0      0        2 
   2   chr2_68946065     AAsi    A    C        0      0        2 
   2   chr2_68946065     AKia    A    C        0      0        2 
   2   chr2_68946065     AOna    A    C        0      0        2 
   2   chr2_68946065     ASom    A    C        0      0        2 
   2   chr2_68946065     HCab    A    C      0.5      1        2 
   2   chr2_68946065     HPrz    A    C        0      0        2 
   2   chr2_68946065     ZBoe    A    C        0      0        2 
   2   chr2_68946065     ZGre    A    C        0      0        2 
   2   chr2_68946065     ZHar    A    C        0      0        2 
   2   chr2_68946065   Sample    A    C        0      0        2 
   2   chr2_68953546     AAsi    G    T        0      0        2 
   2   chr2_68953546     AKia    G    T        1      2        2 
   2   chr2_68953546     AOna    G    T      0.5      1        2 
   2   chr2_68953546     ASom    G    T        0      0        2 
   2   chr2_68953546     HCab    G    T        0      0        2 
   2   chr2_68953546     HPrz    G    T        0      0        2 
   2   chr2_68953546     ZBoe    G    T        0      0        2 
   2   chr2_68953546     ZGre    G    T        0      0        2 
   2   chr2_68953546     ZHar    G    T        0      0        2 
   2   chr2_68953546   Sample    G    T        0      0        2 
   2   chr2_68958141     AAsi    A    G        0      0        2 
   2   chr2_68958141     AKia    A    G        0      0        2 
   2   chr2_68958141     AOna    A    G        0      0        2 
   2   chr2_68958141     ASom    A    G        0      0        2 
   2   chr2_68958141     HCab    A    G        1      2        2 
   2   chr2_68958141     HPrz    A    G        1      2        2 
   2   chr2_68958141     ZBoe    A    G        0      0        2 
   2   chr2_68958141     ZGre    A    G        0      0        2 
   2   chr2_68958141     ZHar    A    G        0      0        2 
   2   chr2_68958141   Sample    A    G        0      0        2 
   2   chr2_68958475     AAsi    T    C        0      0        2 
   2   chr2_68958475     AKia    T    C        0      0        2 
   2   chr2_68958475     AOna    T    C        0      0        2 
   2   chr2_68958475     ASom    T    C        0      0        2 
   2   chr2_68958475     HCab    T    C        1      2        2 
   2   chr2_68958475     HPrz    T    C        1      2        2 
   2   chr2_68958475     ZBoe    T    C        0      0        2 
   2   chr2_68958475     ZGre    T    C        0      0        2 
   2   chr2_68958475     ZHar    T    C        0      0        2 
   2   chr2_68958475   Sample    T    C        0      0        2 
   2   chr2_68958855     AAsi    C    T        0      0        2 
   2   chr2_68958855     AKia    C    T        0      0        2 
   2   chr2_68958855     AOna    C    T      0.5      1        2 
   2   chr2_68958855     ASom    C    T        0      0        2 
   2   chr2_68958855     HCab    C    T        0      0        2 
   2   chr2_68958855     HPrz    C    T        0      0        2 
   2   chr2_68958855     ZBoe    C    T        0      0        2 
   2   chr2_68958855     ZGre    C    T        0      0        2 
   2   chr2_68958855     ZHar    C    T        0      0        2 
   2   chr2_68958855   Sample    C    T        0      0        2 
   2   chr2_68964932     AAsi    G    A        0      0        2 
   2   chr2_68964932     AKia    G    A        0      0        2 
   2   chr2_68964932     AOna    G    A      0.5      1        2 
   2   chr2_68964932     ASom    G    A        0      0        2 
   2   chr2_68964932     HCab    G    A        0      0        2 
   2   chr2_68964932     HPrz    G    A        0      0        2 
   2   chr2_68964932     ZBoe    G    A        0      0        2 
   2   chr2_68964932     ZGre    G    A        0      0        2 
   2   chr2_68964932     ZHar    G    A        0      0        2 
   2   chr2_68964932   Sample    G    A        0      0        2 
   2   chr2_68979824     AAsi    G    A        0      0        2 
   2   chr2_68979824     AKia    G    A      0.5      1        2 
   2   chr2_68979824     AOna    G    A        1      2        2 
   2   chr2_68979824     ASom    G    A        0      0        2 
   2   chr2_68979824     HCab    G    A        0      0        2 
   2   chr2_68979824     HPrz    G    A        0      0        2 
   2   chr2_68979824     ZBoe    G    A        0      0        2 
   2   chr2_68979824     ZGre    G    A        0      0        2 
   2   chr2_68979824     ZHar    G    A        0      0        2 
   2   chr2_68979824   Sample    G    A        0      0        2 
   2   chr2_68992546     AAsi    A    G        0      0        2 
   2   chr2_68992546     AKia    A    G      0.5      1        2 
   2   chr2_68992546     AOna    A    G      0.5      1        2 
   2   chr2_68992546     ASom    A    G        0      0        2 
   2   chr2_68992546     HCab    A    G        0      0        2 
   2   chr2_68992546     HPrz    A    G        0      0        2 
   2   chr2_68992546     ZBoe    A    G        0      0        2 
   2   chr2_68992546     ZGre    A    G        0      0        2 
   2   chr2_68992546     ZHar    A    G        0      0        2 
   2   chr2_68992546   Sample    A    G        0      0        2 
   2   chr2_68998931     AAsi    A    G        0      0        2 
   2   chr2_68998931     AKia    A    G        0      0        2 
   2   chr2_68998931     AOna    A    G        0      0        2 
   2   chr2_68998931     ASom    A    G        0      0        2 
   2   chr2_68998931     HCab    A    G      0.5      1        2 
   2   chr2_68998931     HPrz    A    G        0      0        2 
   2   chr2_68998931     ZBoe    A    G        0      0        2 
   2   chr2_68998931     ZGre    A    G        0      0        2 
   2   chr2_68998931     ZHar    A    G        0      0        2 
   2   chr2_68998931   Sample    A    G        0      0        2 
   2   chr2_68999202     AAsi    C    G        0      0        2 
   2   chr2_68999202     AKia    C    G        0      0        2 
   2   chr2_68999202     AOna    C    G        0      0        2 
   2   chr2_68999202     ASom    C    G        0      0        2 
   2   chr2_68999202     HCab    C    G        0      0        2 
   2   chr2_68999202     HPrz    C    G        1      2        2 
   2   chr2_68999202     ZBoe    C    G        0      0        2 
   2   chr2_68999202     ZGre    C    G        0      0        2 
   2   chr2_68999202     ZHar    C    G        0      0        2 
   2   chr2_68999202   Sample    C    G        0      0        2 
   2   chr2_69000448     AAsi    T    C        0      0        2 
   2   chr2_69000448     AKia    T    C        0      0        2 
   2   chr2_69000448     AOna    T    C        0      0        2 
   2   chr2_69000448     ASom    T    C        0      0        2 
   2   chr2_69000448     HCab    T    C        0      0        2 
   2   chr2_69000448     HPrz    T    C        1      2        2 
   2   chr2_69000448     ZBoe    T    C        0      0        2 
   2   chr2_69000448     ZGre    T    C        1      2        2 
   2   chr2_69000448     ZHar    T    C        0      0        2 
   2   chr2_69000448   Sample    T    C        0      0        2 
   2   chr2_69007434     AAsi    A    G        0      0        2 
   2   chr2_69007434     AKia    A    G        0      0        2 
   2   chr2_69007434     AOna    A    G        0      0        2 
   2   chr2_69007434     ASom    A    G      0.5      1        2 
   2   chr2_69007434     HCab    A    G        0      0        2 
   2   chr2_69007434     HPrz    A    G        0      0        2 
   2   chr2_69007434     ZBoe    A    G        0      0        2 
   2   chr2_69007434     ZGre    A    G        0      0        2 
   2   chr2_69007434     ZHar    A    G        0      0        2 
   2   chr2_69007434   Sample    A    G        0      0        2 
   2   chr2_69022641     AAsi    C    G        0      0        2 
   2   chr2_69022641     AKia    C    G      0.5      1        2 
   2   chr2_69022641     AOna    C    G        0      0        2 
   2   chr2_69022641     ASom    C    G        0      0        2 
   2   chr2_69022641     HCab    C    G        0      0        2 
   2   chr2_69022641     HPrz    C    G        0      0        2 
   2   chr2_69022641     ZBoe    C    G        0      0        2 
   2   chr2_69022641     ZGre    C    G        0      0        2 
   2   chr2_69022641     ZHar    C    G        0      0        2 
   2   chr2_69022641   Sample    C    G        0      0        2 
   2   chr2_69025449     AAsi    A    C        0      0        2 
   2   chr2_69025449     AKia    A    C        0      0        2 
   2   chr2_69025449     AOna    A    C        0      0        2 
   2   chr2_69025449     ASom    A    C        0      0        2 
   2   chr2_69025449     HCab    A    C        0      0        2 
   2   chr2_69025449     HPrz    A    C        0      0        2 
   2   chr2_69025449     ZBoe    A    C        0      0        2 
   2   chr2_69025449     ZGre    A    C        0      0        2 
   2   chr2_69025449     ZHar    A    C      0.5      1        2 
   2   chr2_69025449   Sample    A    C        0      0        2 
   2   chr2_69027026     AAsi    G    T        0      0        2 
   2   chr2_69027026     AKia    G    T        0      0        2 
   2   chr2_69027026     AOna    G    T        0      0        2 
   2   chr2_69027026     ASom    G    T        0      0        2 
   2   chr2_69027026     HCab    G    T        1      2        2 
   2   chr2_69027026     HPrz    G    T        1      2        2 
   2   chr2_69027026     ZBoe    G    T        0      0        2 
   2   chr2_69027026     ZGre    G    T        0      0        2 
   2   chr2_69027026     ZHar    G    T        0      0        2 
   2   chr2_69027026   Sample    G    T        0      0        2 
   2   chr2_69028246     AAsi    T    C        0      0        2 
   2   chr2_69028246     AKia    T    C        0      0        2 
   2   chr2_69028246     AOna    T    C        0      0        2 
   2   chr2_69028246     ASom    T    C        0      0        2 
   2   chr2_69028246     HCab    T    C        1      2        2 
   2   chr2_69028246     HPrz    T    C        1      2        2 
   2   chr2_69028246     ZBoe    T    C        0      0        2 
   2   chr2_69028246     ZGre    T    C        0      0        2 
   2   chr2_69028246     ZHar    T    C        0      0        2 
   2   chr2_69028246   Sample    T    C        0      0        2 
   2   chr2_69033869     AAsi    G    C        0      0        2 
   2   chr2_69033869     AKia    G    C        0      0        2 
   2   chr2_69033869     AOna    G    C        0      0        2 
   2   chr2_69033869     ASom    G    C        1      2        2 
   2   chr2_69033869     HCab    G    C        0      0        2 
   2   chr2_69033869     HPrz    G    C        0      0        2 
   2   chr2_69033869     ZBoe    G    C        0      0        2 
   2   chr2_69033869     ZGre    G    C        0      0        2 
   2   chr2_69033869     ZHar    G    C        0      0        2 
   2   chr2_69033869   Sample    G    C        0      0        2 
   2   chr2_69039904     AAsi    T    C        0      0        2 
   2   chr2_69039904     AKia    T    C        0      0        2 
   2   chr2_69039904     AOna    T    C        0      0        2 
   2   chr2_69039904     ASom    T    C        0      0        2 
   2   chr2_69039904     HCab    T    C        1      2        2 
   2   chr2_69039904     HPrz    T    C        1      2        2 
   2   chr2_69039904     ZBoe    T    C        0      0        2 
   2   chr2_69039904     ZGre    T    C        0      0        2 
   2   chr2_69039904     ZHar    T    C        0      0        2 
   2   chr2_69039904   Sample    T    C        0      0        2 
   2   chr2_69043467     AAsi    A    C        0      0        2 
   2   chr2_69043467     AKia    A    C        0      0        2 
   2   chr2_69043467     AOna    A    C        0      0        2 
   2   chr2_69043467     ASom    A    C        0      0        2 
   2   chr2_69043467     HCab    A    C        1      2        2 
   2   chr2_69043467     HPrz    A    C        1      2        2 
   2   chr2_69043467     ZBoe    A    C        0      0        2 
   2   chr2_69043467     ZGre    A    C        0      0        2 
   2   chr2_69043467     ZHar    A    C        0      0        2 
   2   chr2_69043467   Sample    A    C        0      0        2 
   2   chr2_69049873     AAsi    C    T        0      0        2 
   2   chr2_69049873     AKia    C    T      0.5      1        2 
   2   chr2_69049873     AOna    C    T      0.5      1        2 
   2   chr2_69049873     ASom    C    T        0      0        2 
   2   chr2_69049873     HCab    C    T        0      0        2 
   2   chr2_69049873     HPrz    C    T        0      0        2 
   2   chr2_69049873     ZBoe    C    T        0      0        2 
   2   chr2_69049873     ZGre    C    T        0      0        2 
   2   chr2_69049873     ZHar    C    T        0      0        2 
   2   chr2_69049873   Sample    C    T        0      0        2 
   2   chr2_69073892     AAsi    C    G        0      0        2 
   2   chr2_69073892     AKia    C    G      0.5      1        2 
   2   chr2_69073892     AOna    C    G        0      0        2 
   2   chr2_69073892     ASom    C    G        0      0        2 
   2   chr2_69073892     HCab    C    G        0      0        2 
   2   chr2_69073892     HPrz    C    G        0      0        2 
   2   chr2_69073892     ZBoe    C    G        0      0        2 
   2   chr2_69073892     ZGre    C    G        0      0        2 
   2   chr2_69073892     ZHar    C    G        0      0        2 
   2   chr2_69073892   Sample    C    G        0      0        2 
   2   chr2_69075219     AAsi    T    G      0.5      1        2 
   2   chr2_69075219     AKia    T    G        0      0        2 
   2   chr2_69075219     AOna    T    G        0      0        2 
   2   chr2_69075219     ASom    T    G        0      0        2 
   2   chr2_69075219     HCab    T    G        0      0        2 
   2   chr2_69075219     HPrz    T    G        0      0        2 
   2   chr2_69075219     ZBoe    T    G        0      0        2 
   2   chr2_69075219     ZGre    T    G        0      0        2 
   2   chr2_69075219     ZHar    T    G        0      0        2 
   2   chr2_69075219   Sample    T    G        0      0        2 
   2   chr2_69081102     AAsi    T    C        0      0        2 
   2   chr2_69081102     AKia    T    C        0      0        2 
   2   chr2_69081102     AOna    T    C        0      0        2 
   2   chr2_69081102     ASom    T    C        0      0        2 
   2   chr2_69081102     HCab    T    C        1      2        2 
   2   chr2_69081102     HPrz    T    C        1      2        2 
   2   chr2_69081102     ZBoe    T    C        0      0        2 
   2   chr2_69081102     ZGre    T    C        0      0        2 
   2   chr2_69081102     ZHar    T    C        0      0        2 
   2   chr2_69081102   Sample    T    C        0      0        2 
   2   chr2_69083153     AAsi    G    A        0      0        2 
   2   chr2_69083153     AKia    G    A        0      0        2 
   2   chr2_69083153     AOna    G    A        0      0        2 
   2   chr2_69083153     ASom    G    A        0      0        2 
   2   chr2_69083153     HCab    G    A        1      2        2 
   2   chr2_69083153     HPrz    G    A        1      2        2 
   2   chr2_69083153     ZBoe    G    A        0      0        2 
   2   chr2_69083153     ZGre    G    A        0      0        2 
   2   chr2_69083153     ZHar    G    A        0      0        2 
   2   chr2_69083153   Sample    G    A        0      0        2 
   2   chr2_69085242     AAsi    G    A        0      0        2 
   2   chr2_69085242     AKia    G    A        0      0        2 
   2   chr2_69085242     AOna    G    A        0      0        2 
   2   chr2_69085242     ASom    G    A        0      0        2 
   2   chr2_69085242     HCab    G    A        1      2        2 
   2   chr2_69085242     HPrz    G    A        1      2        2 
   2   chr2_69085242     ZBoe    G    A        0      0        2 
   2   chr2_69085242     ZGre    G    A        0      0        2 
   2   chr2_69085242     ZHar    G    A        0      0        2 
   2   chr2_69085242   Sample    G    A        0      0        2 
   2   chr2_69100199     AAsi    G    A        1      2        2 
   2   chr2_69100199     AKia    G    A        0      0        2 
   2   chr2_69100199     AOna    G    A        0      0        2 
   2   chr2_69100199     ASom    G    A        0      0        2 
   2   chr2_69100199     HCab    G    A        0      0        2 
   2   chr2_69100199     HPrz    G    A        0      0        2 
   2   chr2_69100199     ZBoe    G    A        0      0        2 
   2   chr2_69100199     ZGre    G    A        0      0        2 
   2   chr2_69100199     ZHar    G    A        0      0        2 
   2   chr2_69100199   Sample    G    A        0      0        2 
   2   chr2_69109635     AAsi    G    A        0      0        2 
   2   chr2_69109635     AKia    G    A        0      0        2 
   2   chr2_69109635     AOna    G    A        0      0        2 
   2   chr2_69109635     ASom    G    A        0      0        2 
   2   chr2_69109635     HCab    G    A        0      0        2 
   2   chr2_69109635     HPrz    G    A        0      0        2 
   2   chr2_69109635     ZBoe    G    A        1      2        2 
   2   chr2_69109635     ZGre    G    A        0      0        2 
   2   chr2_69109635     ZHar    G    A        0      0        2 
   2   chr2_69109635   Sample    G    A        0      0        2 
   2   chr2_69114476     AAsi    A    G        0      0        2 
   2   chr2_69114476     AKia    A    G        0      0        2 
   2   chr2_69114476     AOna    A    G        0      0        2 
   2   chr2_69114476     ASom    A    G        0      0        2 
   2   chr2_69114476     HCab    A    G        0      0        2 
   2   chr2_69114476     HPrz    A    G      0.5      1        2 
   2   chr2_69114476     ZBoe    A    G        0      0        2 
   2   chr2_69114476     ZGre    A    G        0      0        2 
   2   chr2_69114476     ZHar    A    G        0      0        2 
   2   chr2_69114476   Sample    A    G        0      0        2 
   2   chr2_69115686     AAsi    T    C      0.5      1        2 
   2   chr2_69115686     AKia    T    C        0      0        2 
   2   chr2_69115686     AOna    T    C        0      0        2 
   2   chr2_69115686     ASom    T    C        1      2        2 
   2   chr2_69115686     HCab    T    C        0      0        2 
   2   chr2_69115686     HPrz    T    C        0      0        2 
   2   chr2_69115686     ZBoe    T    C        0      0        2 
   2   chr2_69115686     ZGre    T    C        0      0        2 
   2   chr2_69115686     ZHar    T    C        0      0        2 
   2   chr2_69115686   Sample    T    C        0      0        2 
   2   chr2_69131937     AAsi    A    G        1      2        2 
   2   chr2_69131937     AKia    A    G        0      0        2 
   2   chr2_69131937     AOna    A    G        0      0        2 
   2   chr2_69131937     ASom    A    G        0      0        2 
   2   chr2_69131937     HCab    A    G        0      0        2 
   2   chr2_69131937     HPrz    A    G        0      0        2 
   2   chr2_69131937     ZBoe    A    G        0      0        2 
   2   chr2_69131937     ZGre    A    G        0      0        2 
   2   chr2_69131937     ZHar    A    G        0      0        2 
   2   chr2_69131937   Sample    A    G        0      0        2 
   2   chr2_69150689     AAsi    A    G        0      0        2 
   2   chr2_69150689     AKia    A    G        0      0        2 
   2   chr2_69150689     AOna    A    G        0      0        2 
   2   chr2_69150689     ASom    A    G        0      0        2 
   2   chr2_69150689     HCab    A    G      0.5      1        2 
   2   chr2_69150689     HPrz    A    G        0      0        2 
   2   chr2_69150689     ZBoe    A    G        0      0        2 
   2   chr2_69150689     ZGre    A    G        0      0        2 
   2   chr2_69150689     ZHar    A    G        0      0        2 
   2   chr2_69150689   Sample    A    G        0      0        2 
   2   chr2_69157952     AAsi    G    A        0      0        2 
   2   chr2_69157952     AKia    G    A        0      0        2 
   2   chr2_69157952     AOna    G    A        0      0        2 
   2   chr2_69157952     ASom    G    A        0      0        2 
   2   chr2_69157952     HCab    G    A        1      2        2 
   2   chr2_69157952     HPrz    G    A        1      2        2 
   2   chr2_69157952     ZBoe    G    A        0      0        2 
   2   chr2_69157952     ZGre    G    A        0      0        2 
   2   chr2_69157952     ZHar    G    A        0      0        2 
   2   chr2_69157952   Sample    G    A        0      0        2 
   2   chr2_69164412     AAsi    T    C        0      0        2 
   2   chr2_69164412     AKia    T    C        0      0        2 
   2   chr2_69164412     AOna    T    C        0      0        2 
   2   chr2_69164412     ASom    T    C        0      0        2 
   2   chr2_69164412     HCab    T    C        1      2        2 
   2   chr2_69164412     HPrz    T    C        1      2        2 
   2   chr2_69164412     ZBoe    T    C        0      0        2 
   2   chr2_69164412     ZGre    T    C        0      0        2 
   2   chr2_69164412     ZHar    T    C        0      0        2 
   2   chr2_69164412   Sample    T    C        0      0        2 
   2   chr2_69165524     AAsi    T    C        0      0        2 
   2   chr2_69165524     AKia    T    C        0      0        2 
   2   chr2_69165524     AOna    T    C        0      0        2 
   2   chr2_69165524     ASom    T    C        0      0        2 
   2   chr2_69165524     HCab    T    C        1      2        2 
   2   chr2_69165524     HPrz    T    C        1      2        2 
   2   chr2_69165524     ZBoe    T    C        0      0        2 
   2   chr2_69165524     ZGre    T    C        0      0        2 
   2   chr2_69165524     ZHar    T    C        0      0        2 
   2   chr2_69165524   Sample    T    C        0      0        2 
   2   chr2_69165606     AAsi    C    T        1      2        2 
   2   chr2_69165606     AKia    C    T        0      0        2 
   2   chr2_69165606     AOna    C    T      0.5      1        2 
   2   chr2_69165606     ASom    C    T        1      2        2 
   2   chr2_69165606     HCab    C    T        0      0        2 
   2   chr2_69165606     HPrz    C    T        0      0        2 
   2   chr2_69165606     ZBoe    C    T        0      0        2 
   2   chr2_69165606     ZGre    C    T        0      0        2 
   2   chr2_69165606     ZHar    C    T        0      0        2 
   2   chr2_69165606   Sample    C    T        1      2        2 
   2   chr2_69174107     AAsi    A    G      0.5      1        2 
   2   chr2_69174107     AKia    A    G        0      0        2 
   2   chr2_69174107     AOna    A    G        0      0        2 
   2   chr2_69174107     ASom    A    G        1      2        2 
   2   chr2_69174107     HCab    A    G        0      0        2 
   2   chr2_69174107     HPrz    A    G        0      0        2 
   2   chr2_69174107     ZBoe    A    G        0      0        2 
   2   chr2_69174107     ZGre    A    G        0      0        2 
   2   chr2_69174107     ZHar    A    G        0      0        2 
   2   chr2_69174107   Sample    A    G        0      0        2 
   2   chr2_69179659     AAsi    A    C        0      0        2 
   2   chr2_69179659     AKia    A    C        0      0        2 
   2   chr2_69179659     AOna    A    C        0      0        2 
   2   chr2_69179659     ASom    A    C        0      0        2 
   2   chr2_69179659     HCab    A    C        0      0        2 
   2   chr2_69179659     HPrz    A    C        0      0        2 
   2   chr2_69179659     ZBoe    A    C      0.5      1        2 
   2   chr2_69179659     ZGre    A    C        0      0        2 
   2   chr2_69179659     ZHar    A    C        0      0        2 
   2   chr2_69179659   Sample    A    C        0      0        2 
   2   chr2_69194268     AAsi    T    C        0      0        2 
   2   chr2_69194268     AKia    T    C        0      0        2 
   2   chr2_69194268     AOna    T    C        0      0        2 
   2   chr2_69194268     ASom    T    C        0      0        2 
   2   chr2_69194268     HCab    T    C        0      0        2 
   2   chr2_69194268     HPrz    T    C        0      0        2 
   2   chr2_69194268     ZBoe    T    C      0.5      1        2 
   2   chr2_69194268     ZGre    T    C        0      0        2 
   2   chr2_69194268     ZHar    T    C        0      0        2 
   2   chr2_69194268   Sample    T    C        0      0        2 
   2   chr2_69200007     AAsi    A    C        0      0        2 
   2   chr2_69200007     AKia    A    C        0      0        2 
   2   chr2_69200007     AOna    A    C        0      0        2 
   2   chr2_69200007     ASom    A    C        0      0        2 
   2   chr2_69200007     HCab    A    C        1      2        2 
   2   chr2_69200007     HPrz    A    C        1      2        2 
   2   chr2_69200007     ZBoe    A    C        0      0        2 
   2   chr2_69200007     ZGre    A    C        0      0        2 
   2   chr2_69200007     ZHar    A    C        0      0        2 
   2   chr2_69200007   Sample    A    C        0      0        2 
   2   chr2_69202108     AAsi    C    T        0      0        2 
   2   chr2_69202108     AKia    C    T        0      0        2 
   2   chr2_69202108     AOna    C    T        0      0        2 
   2   chr2_69202108     ASom    C    T        0      0        2 
   2   chr2_69202108     HCab    C    T        0      0        2 
   2   chr2_69202108     HPrz    C    T        0      0        2 
   2   chr2_69202108     ZBoe    C    T        0      0        2 
   2   chr2_69202108     ZGre    C    T        0      0        2 
   2   chr2_69202108     ZHar    C    T        1      2        2 
   2   chr2_69202108   Sample    C    T        0      0        2 
   2   chr2_69205890     AAsi    C    T        0      0        2 
   2   chr2_69205890     AKia    C    T        0      0        2 
   2   chr2_69205890     AOna    C    T        0      0        2 
   2   chr2_69205890     ASom    C    T        0      0        2 
   2   chr2_69205890     HCab    C    T        0      0        2 
   2   chr2_69205890     HPrz    C    T        0      0        2 
   2   chr2_69205890     ZBoe    C    T      0.5      1        2 
   2   chr2_69205890     ZGre    C    T        0      0        2 
   2   chr2_69205890     ZHar    C    T        0      0        2 
   2   chr2_69205890   Sample    C    T        0      0        2 
   2   chr2_69206106     AAsi    T    C        0      0        2 
   2   chr2_69206106     AKia    T    C        0      0        2 
   2   chr2_69206106     AOna    T    C      0.5      1        2 
   2   chr2_69206106     ASom    T    C        0      0        2 
   2   chr2_69206106     HCab    T    C        0      0        2 
   2   chr2_69206106     HPrz    T    C        0      0        2 
   2   chr2_69206106     ZBoe    T    C        0      0        2 
   2   chr2_69206106     ZGre    T    C        0      0        2 
   2   chr2_69206106     ZHar    T    C        0      0        2 
   2   chr2_69206106   Sample    T    C        0      0        2 
   2   chr2_69207463     AAsi    T    A        0      0        2 
   2   chr2_69207463     AKia    T    A        0      0        2 
   2   chr2_69207463     AOna    T    A        0      0        2 
   2   chr2_69207463     ASom    T    A        0      0        2 
   2   chr2_69207463     HCab    T    A        0      0        2 
   2   chr2_69207463     HPrz    T    A        0      0        2 
   2   chr2_69207463     ZBoe    T    A      0.5      1        2 
   2   chr2_69207463     ZGre    T    A        0      0        2 
   2   chr2_69207463     ZHar    T    A        0      0        2 
   2   chr2_69207463   Sample    T    A        0      0        2 
   2   chr2_69208415     AAsi    A    G      0.5      1        2 
   2   chr2_69208415     AKia    A    G        0      0        2 
   2   chr2_69208415     AOna    A    G        0      0        2 
   2   chr2_69208415     ASom    A    G        0      0        2 
   2   chr2_69208415     HCab    A    G        0      0        2 
   2   chr2_69208415     HPrz    A    G        0      0        2 
   2   chr2_69208415     ZBoe    A    G        0      0        2 
   2   chr2_69208415     ZGre    A    G      0.5      1        2 
   2   chr2_69208415     ZHar    A    G        0      0        2 
   2   chr2_69208415   Sample    A    G        0      0        2 
   2   chr2_69208630     AAsi    C    T        0      0        2 
   2   chr2_69208630     AKia    C    T        0      0        2 
   2   chr2_69208630     AOna    C    T        0      0        2 
   2   chr2_69208630     ASom    C    T        0      0        2 
   2   chr2_69208630     HCab    C    T        0      0        2 
   2   chr2_69208630     HPrz    C    T        0      0        2 
   2   chr2_69208630     ZBoe    C    T        1      2        2 
   2   chr2_69208630     ZGre    C    T        0      0        2 
   2   chr2_69208630     ZHar    C    T        0      0        2 
   2   chr2_69208630   Sample    C    T        0      0        2 
   2   chr2_69211442     AAsi    T    G        0      0        2 
   2   chr2_69211442     AKia    T    G        0      0        2 
   2   chr2_69211442     AOna    T    G        0      0        2 
   2   chr2_69211442     ASom    T    G        0      0        2 
   2   chr2_69211442     HCab    T    G      0.5      1        2 
   2   chr2_69211442     HPrz    T    G        1      2        2 
   2   chr2_69211442     ZBoe    T    G        0      0        2 
   2   chr2_69211442     ZGre    T    G        0      0        2 
   2   chr2_69211442     ZHar    T    G        0      0        2 
   2   chr2_69211442   Sample    T    G        0      0        2 
   2   chr2_69222486     AAsi    T    C        0      0        2 
   2   chr2_69222486     AKia    T    C        0      0        2 
   2   chr2_69222486     AOna    T    C        0      0        2 
   2   chr2_69222486     ASom    T    C        0      0        2 
   2   chr2_69222486     HCab    T    C        0      0        2 
   2   chr2_69222486     HPrz    T    C        0      0        2 
   2   chr2_69222486     ZBoe    T    C      0.5      1        2 
   2   chr2_69222486     ZGre    T    C        0      0        2 
   2   chr2_69222486     ZHar    T    C        0      0        2 
   2   chr2_69222486   Sample    T    C        0      0        2 
   2   chr2_69224460     AAsi    T    C        0      0        2 
   2   chr2_69224460     AKia    T    C        0      0        2 
   2   chr2_69224460     AOna    T    C        0      0        2 
   2   chr2_69224460     ASom    T    C        0      0        2 
   2   chr2_69224460     HCab    T    C      0.5      1        2 
   2   chr2_69224460     HPrz    T    C        0      0        2 
   2   chr2_69224460     ZBoe    T    C        0      0        2 
   2   chr2_69224460     ZGre    T    C        0      0        2 
   2   chr2_69224460     ZHar    T    C        0      0        2 
   2   chr2_69224460   Sample    T    C        0      0        2 
   2   chr2_69225073     AAsi    A    G        0      0        2 
   2   chr2_69225073     AKia    A    G        0      0        2 
   2   chr2_69225073     AOna    A    G        0      0        2 
   2   chr2_69225073     ASom    A    G        0      0        2 
   2   chr2_69225073     HCab    A    G        0      0        2 
   2   chr2_69225073     HPrz    A    G        0      0        2 
   2   chr2_69225073     ZBoe    A    G        0      0        2 
   2   chr2_69225073     ZGre    A    G        0      0        2 
   2   chr2_69225073     ZHar    A    G        1      2        2 
   2   chr2_69225073   Sample    A    G        0      0        2 
   2   chr2_69225415     AAsi    A    C        0      0        2 
   2   chr2_69225415     AKia    A    C        0      0        2 
   2   chr2_69225415     AOna    A    C      0.5      1        2 
   2   chr2_69225415     ASom    A    C        0      0        2 
   2   chr2_69225415     HCab    A    C        0      0        2 
   2   chr2_69225415     HPrz    A    C        0      0        2 
   2   chr2_69225415     ZBoe    A    C        0      0        2 
   2   chr2_69225415     ZGre    A    C        0      0        2 
   2   chr2_69225415     ZHar    A    C        0      0        2 
   2   chr2_69225415   Sample    A    C        0      0        2 
   2   chr2_69228905     AAsi    T    C        0      0        2 
   2   chr2_69228905     AKia    T    C        0      0        2 
   2   chr2_69228905     AOna    T    C        0      0        2 
   2   chr2_69228905     ASom    T    C        0      0        2 
   2   chr2_69228905     HCab    T    C      0.5      1        2 
   2   chr2_69228905     HPrz    T    C      0.5      1        2 
   2   chr2_69228905     ZBoe    T    C        0      0        2 
   2   chr2_69228905     ZGre    T    C        0      0        2 
   2   chr2_69228905     ZHar    T    C        0      0        2 
   2   chr2_69228905   Sample    T    C        0      0        2 
   2   chr2_69237834     AAsi    C    A        0      0        2 
   2   chr2_69237834     AKia    C    A        0      0        2 
   2   chr2_69237834     AOna    C    A        0      0        2 
   2   chr2_69237834     ASom    C    A        0      0        2 
   2   chr2_69237834     HCab    C    A        1      2        2 
   2   chr2_69237834     HPrz    C    A        1      2        2 
   2   chr2_69237834     ZBoe    C    A        0      0        2 
   2   chr2_69237834     ZGre    C    A        0      0        2 
   2   chr2_69237834     ZHar    C    A        0      0        2 
   2   chr2_69237834   Sample    C    A        0      0        2 
   2   chr2_69239406     AAsi    A    C        0      0        2 
   2   chr2_69239406     AKia    A    C        0      0        2 
   2   chr2_69239406     AOna    A    C        0      0        2 
   2   chr2_69239406     ASom    A    C        0      0        2 
   2   chr2_69239406     HCab    A    C        0      0        2 
   2   chr2_69239406     HPrz    A    C        0      0        2 
   2   chr2_69239406     ZBoe    A    C        0      0        2 
   2   chr2_69239406     ZGre    A    C      0.5      1        2 
   2   chr2_69239406     ZHar    A    C        0      0        2 
   2   chr2_69239406   Sample    A    C        0      0        2 
   2   chr2_69245230     AAsi    T    C      0.5      1        2 
   2   chr2_69245230     AKia    T    C        0      0        2 
   2   chr2_69245230     AOna    T    C        0      0        2 
   2   chr2_69245230     ASom    T    C        0      0        2 
   2   chr2_69245230     HCab    T    C        0      0        2 
   2   chr2_69245230     HPrz    T    C        0      0        2 
   2   chr2_69245230     ZBoe    T    C        0      0        2 
   2   chr2_69245230     ZGre    T    C        0      0        2 
   2   chr2_69245230     ZHar    T    C        0      0        2 
   2   chr2_69245230   Sample    T    C        0      0        2 
   2   chr2_69251543     AAsi    G    T        0      0        2 
   2   chr2_69251543     AKia    G    T        0      0        2 
   2   chr2_69251543     AOna    G    T        0      0        2 
   2   chr2_69251543     ASom    G    T        0      0        2 
   2   chr2_69251543     HCab    G    T        1      2        2 
   2   chr2_69251543     HPrz    G    T        1      2        2 
   2   chr2_69251543     ZBoe    G    T        0      0        2 
   2   chr2_69251543     ZGre    G    T        0      0        2 
   2   chr2_69251543     ZHar    G    T        0      0        2 
   2   chr2_69251543   Sample    G    T        0      0        2 
   2   chr2_69254591     AAsi    C    T        0      0        2 
   2   chr2_69254591     AKia    C    T        0      0        2 
   2   chr2_69254591     AOna    C    T        0      0        2 
   2   chr2_69254591     ASom    C    T        0      0        2 
   2   chr2_69254591     HCab    C    T      0.5      1        2 
   2   chr2_69254591     HPrz    C    T        0      0        2 
   2   chr2_69254591     ZBoe    C    T        0      0        2 
   2   chr2_69254591     ZGre    C    T        0      0        2 
   2   chr2_69254591     ZHar    C    T        0      0        2 
   2   chr2_69254591   Sample    C    T        0      0        2 
   2   chr2_69256128     AAsi    A    G        0      0        2 
   2   chr2_69256128     AKia    A    G        1      2        2 
   2   chr2_69256128     AOna    A    G      0.5      1        2 
   2   chr2_69256128     ASom    A    G        0      0        2 
   2   chr2_69256128     HCab    A    G        0      0        2 
   2   chr2_69256128     HPrz    A    G        0      0        2 
   2   chr2_69256128     ZBoe    A    G        0      0        2 
   2   chr2_69256128     ZGre    A    G        0      0        2 
   2   chr2_69256128     ZHar    A    G        0      0        2 
   2   chr2_69256128   Sample    A    G        0      0        2 
   2   chr2_69260528     AAsi    C    T        0      0        2 
   2   chr2_69260528     AKia    C    T        0      0        2 
   2   chr2_69260528     AOna    C    T        0      0        2 
   2   chr2_69260528     ASom    C    T        0      0        2 
   2   chr2_69260528     HCab    C    T      0.5      1        2 
   2   chr2_69260528     HPrz    C    T        0      0        2 
   2   chr2_69260528     ZBoe    C    T        0      0        2 
   2   chr2_69260528     ZGre    C    T        0      0        2 
   2   chr2_69260528     ZHar    C    T        0      0        2 
   2   chr2_69260528   Sample    C    T        0      0        2 
   2   chr2_69262613     AAsi    G    A        0      0        2 
   2   chr2_69262613     AKia    G    A        0      0        2 
   2   chr2_69262613     AOna    G    A        0      0        2 
   2   chr2_69262613     ASom    G    A        0      0        2 
   2   chr2_69262613     HCab    G    A        0      0        2 
   2   chr2_69262613     HPrz    G    A        0      0        2 
   2   chr2_69262613     ZBoe    G    A      0.5      1        2 
   2   chr2_69262613     ZGre    G    A        0      0        2 
   2   chr2_69262613     ZHar    G    A        0      0        2 
   2   chr2_69262613   Sample    G    A        0      0        2 
   2   chr2_69262688     AAsi    T    C        0      0        2 
   2   chr2_69262688     AKia    T    C        0      0        2 
   2   chr2_69262688     AOna    T    C        0      0        2 
   2   chr2_69262688     ASom    T    C      0.5      1        2 
   2   chr2_69262688     HCab    T    C        0      0        2 
   2   chr2_69262688     HPrz    T    C        0      0        2 
   2   chr2_69262688     ZBoe    T    C        0      0        2 
   2   chr2_69262688     ZGre    T    C        0      0        2 
   2   chr2_69262688     ZHar    T    C        0      0        2 
   2   chr2_69262688   Sample    T    C        0      0        2 
   2   chr2_69271223     AAsi    A    C        0      0        2 
   2   chr2_69271223     AKia    A    C        0      0        2 
   2   chr2_69271223     AOna    A    C        0      0        2 
   2   chr2_69271223     ASom    A    C        0      0        2 
   2   chr2_69271223     HCab    A    C        0      0        2 
   2   chr2_69271223     HPrz    A    C      0.5      1        2 
   2   chr2_69271223     ZBoe    A    C        0      0        2 
   2   chr2_69271223     ZGre    A    C        0      0        2 
   2   chr2_69271223     ZHar    A    C        0      0        2 
   2   chr2_69271223   Sample    A    C        0      0        2 
   2   chr2_69275221     AAsi    A    G        0      0        2 
   2   chr2_69275221     AKia    A    G        0      0        2 
   2   chr2_69275221     AOna    A    G        0      0        2 
   2   chr2_69275221     ASom    A    G        0      0        2 
   2   chr2_69275221     HCab    A    G        0      0        2 
   2   chr2_69275221     HPrz    A    G        0      0        2 
   2   chr2_69275221     ZBoe    A    G        1      2        2 
   2   chr2_69275221     ZGre    A    G        0      0        2 
   2   chr2_69275221     ZHar    A    G        0      0        2 
   2   chr2_69275221   Sample    A    G        0      0        2 
   2   chr2_69279637     AAsi    C    G        0      0        2 
   2   chr2_69279637     AKia    C    G        0      0        2 
   2   chr2_69279637     AOna    C    G        0      0        2 
   2   chr2_69279637     ASom    C    G        0      0        2 
   2   chr2_69279637     HCab    C    G        0      0        2 
   2   chr2_69279637     HPrz    C    G      0.5      1        2 
   2   chr2_69279637     ZBoe    C    G        0      0        2 
   2   chr2_69279637     ZGre    C    G        0      0        2 
   2   chr2_69279637     ZHar    C    G        0      0        2 
   2   chr2_69279637   Sample    C    G        0      0        2 
   2   chr2_69284590     AAsi    A    G        0      0        2 
   2   chr2_69284590     AKia    A    G        0      0        2 
   2   chr2_69284590     AOna    A    G        0      0        2 
   2   chr2_69284590     ASom    A    G        0      0        2 
   2   chr2_69284590     HCab    A    G        0      0        2 
   2   chr2_69284590     HPrz    A    G        0      0        2 
   2   chr2_69284590     ZBoe    A    G        0      0        2 
   2   chr2_69284590     ZGre    A    G        0      0        2 
   2   chr2_69284590     ZHar    A    G      0.5      1        2 
   2   chr2_69284590   Sample    A    G        0      0        2 
   2   chr2_69292079     AAsi    G    C        0      0        2 
   2   chr2_69292079     AKia    G    C        0      0        2 
   2   chr2_69292079     AOna    G    C        0      0        2 
   2   chr2_69292079     ASom    G    C        0      0        2 
   2   chr2_69292079     HCab    G    C        0      0        2 
   2   chr2_69292079     HPrz    G    C        0      0        2 
   2   chr2_69292079     ZBoe    G    C      0.5      1        2 
   2   chr2_69292079     ZGre    G    C        0      0        2 
   2   chr2_69292079     ZHar    G    C        0      0        2 
   2   chr2_69292079   Sample    G    C        0      0        2 
   2   chr2_69305531     AAsi    A    G      0.5      1        2 
   2   chr2_69305531     AKia    A    G        0      0        2 
   2   chr2_69305531     AOna    A    G        0      0        2 
   2   chr2_69305531     ASom    A    G        0      0        2 
   2   chr2_69305531     HCab    A    G        0      0        2 
   2   chr2_69305531     HPrz    A    G        0      0        2 
   2   chr2_69305531     ZBoe    A    G        0      0        2 
   2   chr2_69305531     ZGre    A    G        0      0        2 
   2   chr2_69305531     ZHar    A    G        0      0        2 
   2   chr2_69305531   Sample    A    G        1      2        2 
   2   chr2_69308154     AAsi    G    A        0      0        2 
   2   chr2_69308154     AKia    G    A        0      0        2 
   2   chr2_69308154     AOna    G    A        0      0        2 
   2   chr2_69308154     ASom    G    A        0      0        2 
   2   chr2_69308154     HCab    G    A        0      0        2 
   2   chr2_69308154     HPrz    G    A        0      0        2 
   2   chr2_69308154     ZBoe    G    A        0      0        2 
   2   chr2_69308154     ZGre    G    A      0.5      1        2 
   2   chr2_69308154     ZHar    G    A        0      0        2 
   2   chr2_69308154   Sample    G    A        0      0        2 
   2   chr2_69310397     AAsi    G    A        0      0        2 
   2   chr2_69310397     AKia    G    A        0      0        2 
   2   chr2_69310397     AOna    G    A        0      0        2 
   2   chr2_69310397     ASom    G    A        0      0        2 
   2   chr2_69310397     HCab    G    A        1      2        2 
   2   chr2_69310397     HPrz    G    A        1      2        2 
   2   chr2_69310397     ZBoe    G    A        0      0        2 
   2   chr2_69310397     ZGre    G    A        0      0        2 
   2   chr2_69310397     ZHar    G    A        0      0        2 
   2   chr2_69310397   Sample    G    A        0      0        2 
   2   chr2_69310612     AAsi    G    T        0      0        2 
   2   chr2_69310612     AKia    G    T        0      0        2 
   2   chr2_69310612     AOna    G    T        0      0        2 
   2   chr2_69310612     ASom    G    T        0      0        2 
   2   chr2_69310612     HCab    G    T        0      0        2 
   2   chr2_69310612     HPrz    G    T        0      0        2 
   2   chr2_69310612     ZBoe    G    T      0.5      1        2 
   2   chr2_69310612     ZGre    G    T        0      0        2 
   2   chr2_69310612     ZHar    G    T        0      0        2 
   2   chr2_69310612   Sample    G    T        0      0        2 
   2   chr2_69320175     AAsi    G    T        0      0        2 
   2   chr2_69320175     AKia    G    T        0      0        2 
   2   chr2_69320175     AOna    G    T        0      0        2 
   2   chr2_69320175     ASom    G    T        0      0        2 
   2   chr2_69320175     HCab    G    T        0      0        2 
   2   chr2_69320175     HPrz    G    T        0      0        2 
   2   chr2_69320175     ZBoe    G    T      0.5      1        2 
   2   chr2_69320175     ZGre    G    T        0      0        2 
   2   chr2_69320175     ZHar    G    T        0      0        2 
   2   chr2_69320175   Sample    G    T        0      0        2 
   2   chr2_69326754     AAsi    C    T        0      0        2 
   2   chr2_69326754     AKia    C    T        0      0        2 
   2   chr2_69326754     AOna    C    T      0.5      1        2 
   2   chr2_69326754     ASom    C    T        0      0        2 
   2   chr2_69326754     HCab    C    T        0      0        2 
   2   chr2_69326754     HPrz    C    T        0      0        2 
   2   chr2_69326754     ZBoe    C    T        0      0        2 
   2   chr2_69326754     ZGre    C    T        0      0        2 
   2   chr2_69326754     ZHar    C    T        0      0        2 
   2   chr2_69326754   Sample    C    T        0      0        2 
   2   chr2_69330515     AAsi    C    T        0      0        2 
   2   chr2_69330515     AKia    C    T        0      0        2 
   2   chr2_69330515     AOna    C    T        0      0        2 
   2   chr2_69330515     ASom    C    T        0      0        2 
   2   chr2_69330515     HCab    C    T        1      2        2 
   2   chr2_69330515     HPrz    C    T        1      2        2 
   2   chr2_69330515     ZBoe    C    T        0      0        2 
   2   chr2_69330515     ZGre    C    T        0      0        2 
   2   chr2_69330515     ZHar    C    T        0      0        2 
   2   chr2_69330515   Sample    C    T        0      0        2 
   2   chr2_69345766     AAsi    A    G      0.5      1        2 
   2   chr2_69345766     AKia    A    G        0      0        2 
   2   chr2_69345766     AOna    A    G        0      0        2 
   2   chr2_69345766     ASom    A    G        0      0        2 
   2   chr2_69345766     HCab    A    G        0      0        2 
   2   chr2_69345766     HPrz    A    G        0      0        2 
   2   chr2_69345766     ZBoe    A    G        0      0        2 
   2   chr2_69345766     ZGre    A    G        0      0        2 
   2   chr2_69345766     ZHar    A    G        0      0        2 
   2   chr2_69345766   Sample    A    G        0      0        2 
   2   chr2_69347411     AAsi    A    G        0      0        2 
   2   chr2_69347411     AKia    A    G        0      0        2 
   2   chr2_69347411     AOna    A    G      0.5      1        2 
   2   chr2_69347411     ASom    A    G        0      0        2 
   2   chr2_69347411     HCab    A    G        0      0        2 
   2   chr2_69347411     HPrz    A    G        0      0        2 
   2   chr2_69347411     ZBoe    A    G        0      0        2 
   2   chr2_69347411     ZGre    A    G        0      0        2 
   2   chr2_69347411     ZHar    A    G        0      0        2 
   2   chr2_69347411   Sample    A    G        0      0        2 
   2   chr2_69351532     AAsi    C    T        0      0        2 
   2   chr2_69351532     AKia    C    T        0      0        2 
   2   chr2_69351532     AOna    C    T      0.5      1        2 
   2   chr2_69351532     ASom    C    T        0      0        2 
   2   chr2_69351532     HCab    C    T        0      0        2 
   2   chr2_69351532     HPrz    C    T        0      0        2 
   2   chr2_69351532     ZBoe    C    T        0      0        2 
   2   chr2_69351532     ZGre    C    T        0      0        2 
   2   chr2_69351532     ZHar    C    T        0      0        2 
   2   chr2_69351532   Sample    C    T        0      0        2 
   2   chr2_69362868     AAsi    C    T        0      0        2 
   2   chr2_69362868     AKia    C    T        0      0        2 
   2   chr2_69362868     AOna    C    T        0      0        2 
   2   chr2_69362868     ASom    C    T        0      0        2 
   2   chr2_69362868     HCab    C    T        1      2        2 
   2   chr2_69362868     HPrz    C    T        1      2        2 
   2   chr2_69362868     ZBoe    C    T        0      0        2 
   2   chr2_69362868     ZGre    C    T        0      0        2 
   2   chr2_69362868     ZHar    C    T        0      0        2 
   2   chr2_69362868   Sample    C    T        0      0        2 
   2   chr2_69387363     AAsi    G    T        0      0        2 
   2   chr2_69387363     AKia    G    T        0      0        2 
   2   chr2_69387363     AOna    G    T      0.5      1        2 
   2   chr2_69387363     ASom    G    T        0      0        2 
   2   chr2_69387363     HCab    G    T        0      0        2 
   2   chr2_69387363     HPrz    G    T        0      0        2 
   2   chr2_69387363     ZBoe    G    T        0      0        2 
   2   chr2_69387363     ZGre    G    T        0      0        2 
   2   chr2_69387363     ZHar    G    T        0      0        2 
   2   chr2_69387363   Sample    G    T        0      0        2 
   2   chr2_69390040     AAsi    G    T        0      0        2 
   2   chr2_69390040     AKia    G    T        0      0        2 
   2   chr2_69390040     AOna    G    T        0      0        2 
   2   chr2_69390040     ASom    G    T        0      0        2 
   2   chr2_69390040     HCab    G    T        0      0        2 
   2   chr2_69390040     HPrz    G    T        0      0        2 
   2   chr2_69390040     ZBoe    G    T        0      0        2 
   2   chr2_69390040     ZGre    G    T        0      0        2 
   2   chr2_69390040     ZHar    G    T      0.5      1        2 
   2   chr2_69390040   Sample    G    T        0      0        2 
   2   chr2_69403563     AAsi    A    G        0      0        2 
   2   chr2_69403563     AKia    A    G        0      0        2 
   2   chr2_69403563     AOna    A    G        1      2        2 
   2   chr2_69403563     ASom    A    G        0      0        2 
   2   chr2_69403563     HCab    A    G        0      0        2 
   2   chr2_69403563     HPrz    A    G        0      0        2 
   2   chr2_69403563     ZBoe    A    G        0      0        2 
   2   chr2_69403563     ZGre    A    G        0      0        2 
   2   chr2_69403563     ZHar    A    G        0      0        2 
   2   chr2_69403563   Sample    A    G        0      0        2 
   2   chr2_69407472     AAsi    G    C        0      0        2 
   2   chr2_69407472     AKia    G    C        0      0        2 
   2   chr2_69407472     AOna    G    C        0      0        2 
   2   chr2_69407472     ASom    G    C        0      0        2 
   2   chr2_69407472     HCab    G    C        0      0        2 
   2   chr2_69407472     HPrz    G    C        0      0        2 
   2   chr2_69407472     ZBoe    G    C      0.5      1        2 
   2   chr2_69407472     ZGre    G    C        0      0        2 
   2   chr2_69407472     ZHar    G    C        0      0        2 
   2   chr2_69407472   Sample    G    C        0      0        2 
   2   chr2_69409317     AAsi    C    G        0      0        2 
   2   chr2_69409317     AKia    C    G        0      0        2 
   2   chr2_69409317     AOna    C    G        0      0        2 
   2   chr2_69409317     ASom    C    G        0      0        2 
   2   chr2_69409317     HCab    C    G        1      2        2 
   2   chr2_69409317     HPrz    C    G        1      2        2 
   2   chr2_69409317     ZBoe    C    G        0      0        2 
   2   chr2_69409317     ZGre    C    G        0      0        2 
   2   chr2_69409317     ZHar    C    G        0      0        2 
   2   chr2_69409317   Sample    C    G        0      0        2 
   2   chr2_69429895     AAsi    T    C        0      0        2 
   2   chr2_69429895     AKia    T    C        0      0        2 
   2   chr2_69429895     AOna    T    C        0      0        2 
   2   chr2_69429895     ASom    T    C        0      0        2 
   2   chr2_69429895     HCab    T    C        0      0        2 
   2   chr2_69429895     HPrz    T    C        0      0        2 
   2   chr2_69429895     ZBoe    T    C        0      0        2 
   2   chr2_69429895     ZGre    T    C        0      0        2 
   2   chr2_69429895     ZHar    T    C        1      2        2 
   2   chr2_69429895   Sample    T    C        0      0        2 
   2   chr2_69432898     AAsi    G    A        0      0        2 
   2   chr2_69432898     AKia    G    A        0      0        2 
   2   chr2_69432898     AOna    G    A        0      0        2 
   2   chr2_69432898     ASom    G    A        0      0        2 
   2   chr2_69432898     HCab    G    A        1      2        2 
   2   chr2_69432898     HPrz    G    A        1      2        2 
   2   chr2_69432898     ZBoe    G    A        0      0        2 
   2   chr2_69432898     ZGre    G    A        0      0        2 
   2   chr2_69432898     ZHar    G    A        0      0        2 
   2   chr2_69432898   Sample    G    A        0      0        2 
   2   chr2_69447074     AAsi    G    A        0      0        2 
   2   chr2_69447074     AKia    G    A        0      0        2 
   2   chr2_69447074     AOna    G    A        0      0        2 
   2   chr2_69447074     ASom    G    A        0      0        2 
   2   chr2_69447074     HCab    G    A        1      2        2 
   2   chr2_69447074     HPrz    G    A        1      2        2 
   2   chr2_69447074     ZBoe    G    A        0      0        2 
   2   chr2_69447074     ZGre    G    A        0      0        2 
   2   chr2_69447074     ZHar    G    A        0      0        2 
   2   chr2_69447074   Sample    G    A        0      0        2 
   2   chr2_69453657     AAsi    A    G      0.5      1        2 
   2   chr2_69453657     AKia    A    G        0      0        2 
   2   chr2_69453657     AOna    A    G        0      0        2 
   2   chr2_69453657     ASom    A    G        0      0        2 
   2   chr2_69453657     HCab    A    G        0      0        2 
   2   chr2_69453657     HPrz    A    G        0      0        2 
   2   chr2_69453657     ZBoe    A    G        0      0        2 
   2   chr2_69453657     ZGre    A    G        0      0        2 
   2   chr2_69453657     ZHar    A    G        0      0        2 
   2   chr2_69453657   Sample    A    G        0      0        2 
   2   chr2_69454805     AAsi    T    A        0      0        2 
   2   chr2_69454805     AKia    T    A        0      0        2 
   2   chr2_69454805     AOna    T    A        0      0        2 
   2   chr2_69454805     ASom    T    A        0      0        2 
   2   chr2_69454805     HCab    T    A        0      0        2 
   2   chr2_69454805     HPrz    T    A        0      0        2 
   2   chr2_69454805     ZBoe    T    A        0      0        2 
   2   chr2_69454805     ZGre    T    A        0      0        2 
   2   chr2_69454805     ZHar    T    A      0.5      1        2 
   2   chr2_69454805   Sample    T    A        0      0        2 
   2   chr2_69461896     AAsi    A    G        0      0        2 
   2   chr2_69461896     AKia    A    G        0      0        2 
   2   chr2_69461896     AOna    A    G        0      0        2 
   2   chr2_69461896     ASom    A    G        0      0        2 
   2   chr2_69461896     HCab    A    G        1      2        2 
   2   chr2_69461896     HPrz    A    G        1      2        2 
   2   chr2_69461896     ZBoe    A    G        0      0        2 
   2   chr2_69461896     ZGre    A    G        0      0        2 
   2   chr2_69461896     ZHar    A    G        0      0        2 
   2   chr2_69461896   Sample    A    G        0      0        2 
   2   chr2_69469335     AAsi    G    A        0      0        2 
   2   chr2_69469335     AKia    G    A        0      0        2 
   2   chr2_69469335     AOna    G    A        0      0        2 
   2   chr2_69469335     ASom    G    A        0      0        2 
   2   chr2_69469335     HCab    G    A        1      2        2 
   2   chr2_69469335     HPrz    G    A        1      2        2 
   2   chr2_69469335     ZBoe    G    A        0      0        2 
   2   chr2_69469335     ZGre    G    A        0      0        2 
   2   chr2_69469335     ZHar    G    A        0      0        2 
   2   chr2_69469335   Sample    G    A        0      0        2 
   2   chr2_69476766     AAsi    C    T        0      0        2 
   2   chr2_69476766     AKia    C    T        0      0        2 
   2   chr2_69476766     AOna    C    T        0      0        2 
   2   chr2_69476766     ASom    C    T        0      0        2 
   2   chr2_69476766     HCab    C    T        0      0        2 
   2   chr2_69476766     HPrz    C    T        0      0        2 
   2   chr2_69476766     ZBoe    C    T        0      0        2 
   2   chr2_69476766     ZGre    C    T        0      0        2 
   2   chr2_69476766     ZHar    C    T      0.5      1        2 
   2   chr2_69476766   Sample    C    T        0      0        2 
   2   chr2_69480128     AAsi    C    T        0      0        2 
   2   chr2_69480128     AKia    C    T        0      0        2 
   2   chr2_69480128     AOna    C    T        0      0        2 
   2   chr2_69480128     ASom    C    T        0      0        2 
   2   chr2_69480128     HCab    C    T        1      2        2 
   2   chr2_69480128     HPrz    C    T        1      2        2 
   2   chr2_69480128     ZBoe    C    T        0      0        2 
   2   chr2_69480128     ZGre    C    T        0      0        2 
   2   chr2_69480128     ZHar    C    T        0      0        2 
   2   chr2_69480128   Sample    C    T        0      0        2 
   2   chr2_69488330     AAsi    G    C        0      0        2 
   2   chr2_69488330     AKia    G    C      0.5      1        2 
   2   chr2_69488330     AOna    G    C        0      0        2 
   2   chr2_69488330     ASom    G    C        0      0        2 
   2   chr2_69488330     HCab    G    C        0      0        2 
   2   chr2_69488330     HPrz    G    C        0      0        2 
   2   chr2_69488330     ZBoe    G    C        0      0        2 
   2   chr2_69488330     ZGre    G    C        0      0        2 
   2   chr2_69488330     ZHar    G    C        0      0        2 
   2   chr2_69488330   Sample    G    C        0      0        2 
   2   chr2_69500828     AAsi    A    G        0      0        2 
   2   chr2_69500828     AKia    A    G        0      0        2 
   2   chr2_69500828     AOna    A    G        1      2        2 
   2   chr2_69500828     ASom    A    G        0      0        2 
   2   chr2_69500828     HCab    A    G        0      0        2 
   2   chr2_69500828     HPrz    A    G        0      0        2 
   2   chr2_69500828     ZBoe    A    G        0      0        2 
   2   chr2_69500828     ZGre    A    G        0      0        2 
   2   chr2_69500828     ZHar    A    G        0      0        2 
   2   chr2_69500828   Sample    A    G        0      0        2 
   2   chr2_69507542     AAsi    A    G        0      0        2 
   2   chr2_69507542     AKia    A    G        0      0        2 
   2   chr2_69507542     AOna    A    G        0      0        2 
   2   chr2_69507542     ASom    A    G        0      0        2 
   2   chr2_69507542     HCab    A    G        1      2        2 
   2   chr2_69507542     HPrz    A    G        1      2        2 
   2   chr2_69507542     ZBoe    A    G        0      0        2 
   2   chr2_69507542     ZGre    A    G        0      0        2 
   2   chr2_69507542     ZHar    A    G        0      0        2 
   2   chr2_69507542   Sample    A    G        0      0        2 
   2   chr2_69517141     AAsi    A    G        0      0        2 
   2   chr2_69517141     AKia    A    G        0      0        2 
   2   chr2_69517141     AOna    A    G        1      2        2 
   2   chr2_69517141     ASom    A    G        0      0        2 
   2   chr2_69517141     HCab    A    G        0      0        2 
   2   chr2_69517141     HPrz    A    G        0      0        2 
   2   chr2_69517141     ZBoe    A    G        0      0        2 
   2   chr2_69517141     ZGre    A    G        0      0        2 
   2   chr2_69517141     ZHar    A    G        0      0        2 
   2   chr2_69517141   Sample    A    G        0      0        2 
   2   chr2_69520017     AAsi    A    T        0      0        2 
   2   chr2_69520017     AKia    A    T      0.5      1        2 
   2   chr2_69520017     AOna    A    T        0      0        2 
   2   chr2_69520017     ASom    A    T        0      0        2 
   2   chr2_69520017     HCab    A    T        0      0        2 
   2   chr2_69520017     HPrz    A    T        0      0        2 
   2   chr2_69520017     ZBoe    A    T        0      0        2 
   2   chr2_69520017     ZGre    A    T        0      0        2 
   2   chr2_69520017     ZHar    A    T        0      0        2 
   2   chr2_69520017   Sample    A    T        0      0        2 
   2   chr2_69525500     AAsi    G    A        0      0        2 
   2   chr2_69525500     AKia    G    A        0      0        2 
   2   chr2_69525500     AOna    G    A        0      0        2 
   2   chr2_69525500     ASom    G    A        0      0        2 
   2   chr2_69525500     HCab    G    A        0      0        2 
   2   chr2_69525500     HPrz    G    A        0      0        2 
   2   chr2_69525500     ZBoe    G    A        0      0        2 
   2   chr2_69525500     ZGre    G    A        0      0        2 
   2   chr2_69525500     ZHar    G    A        1      2        2 
   2   chr2_69525500   Sample    G    A        0      0        2 
   2   chr2_69525733     AAsi    C    A        0      0        2 
   2   chr2_69525733     AKia    C    A        0      0        2 
   2   chr2_69525733     AOna    C    A        0      0        2 
   2   chr2_69525733     ASom    C    A        0      0        2 
   2   chr2_69525733     HCab    C    A        0      0        2 
   2   chr2_69525733     HPrz    C    A        0      0        2 
   2   chr2_69525733     ZBoe    C    A        0      0        2 
   2   chr2_69525733     ZGre    C    A        1      2        2 
   2   chr2_69525733     ZHar    C    A        0      0        2 
   2   chr2_69525733   Sample    C    A        0      0        2 
   2   chr2_69530492     AAsi    G    A        0      0        2 
   2   chr2_69530492     AKia    G    A        0      0        2 
   2   chr2_69530492     AOna    G    A        0      0        2 
   2   chr2_69530492     ASom    G    A        0      0        2 
   2   chr2_69530492     HCab    G    A        1      2        2 
   2   chr2_69530492     HPrz    G    A        1      2        2 
   2   chr2_69530492     ZBoe    G    A        0      0        2 
   2   chr2_69530492     ZGre    G    A        0      0        2 
   2   chr2_69530492     ZHar    G    A        0      0        2 
   2   chr2_69530492   Sample    G    A        0      0        2 
   2   chr2_69532161     AAsi    C    T        0      0        2 
   2   chr2_69532161     AKia    C    T        0      0        2 
   2   chr2_69532161     AOna    C    T        0      0        2 
   2   chr2_69532161     ASom    C    T        1      2        2 
   2   chr2_69532161     HCab    C    T        0      0        2 
   2   chr2_69532161     HPrz    C    T        0      0        2 
   2   chr2_69532161     ZBoe    C    T        0      0        2 
   2   chr2_69532161     ZGre    C    T        0      0        2 
   2   chr2_69532161     ZHar    C    T        0      0        2 
   2   chr2_69532161   Sample    C    T        0      0        2 
   2   chr2_69537266     AAsi    G    A        0      0        2 
   2   chr2_69537266     AKia    G    A        0      0        2 
   2   chr2_69537266     AOna    G    A        0      0        2 
   2   chr2_69537266     ASom    G    A        0      0        2 
   2   chr2_69537266     HCab    G    A        0      0        2 
   2   chr2_69537266     HPrz    G    A        0      0        2 
   2   chr2_69537266     ZBoe    G    A        0      0        2 
   2   chr2_69537266     ZGre    G    A        1      2        2 
   2   chr2_69537266     ZHar    G    A        0      0        2 
   2   chr2_69537266   Sample    G    A        0      0        2 
   2   chr2_69547126     AAsi    A    G        0      0        2 
   2   chr2_69547126     AKia    A    G        0      0        2 
   2   chr2_69547126     AOna    A    G        0      0        2 
   2   chr2_69547126     ASom    A    G        0      0        2 
   2   chr2_69547126     HCab    A    G        1      2        2 
   2   chr2_69547126     HPrz    A    G        1      2        2 
   2   chr2_69547126     ZBoe    A    G        0      0        2 
   2   chr2_69547126     ZGre    A    G        0      0        2 
   2   chr2_69547126     ZHar    A    G        0      0        2 
   2   chr2_69547126   Sample    A    G        0      0        2 
   2   chr2_69547846     AAsi    T    A        0      0        2 
   2   chr2_69547846     AKia    T    A        0      0        2 
   2   chr2_69547846     AOna    T    A        0      0        2 
   2   chr2_69547846     ASom    T    A        0      0        2 
   2   chr2_69547846     HCab    T    A        0      0        2 
   2   chr2_69547846     HPrz    T    A      0.5      1        2 
   2   chr2_69547846     ZBoe    T    A        0      0        2 
   2   chr2_69547846     ZGre    T    A        0      0        2 
   2   chr2_69547846     ZHar    T    A        0      0        2 
   2   chr2_69547846   Sample    T    A        0      0        2 
   2   chr2_69548457     AAsi    G    A        0      0        2 
   2   chr2_69548457     AKia    G    A        0      0        2 
   2   chr2_69548457     AOna    G    A        0      0        2 
   2   chr2_69548457     ASom    G    A        0      0        2 
   2   chr2_69548457     HCab    G    A        0      0        2 
   2   chr2_69548457     HPrz    G    A        0      0        2 
   2   chr2_69548457     ZBoe    G    A        0      0        2 
   2   chr2_69548457     ZGre    G    A        0      0        2 
   2   chr2_69548457     ZHar    G    A        1      2        2 
   2   chr2_69548457   Sample    G    A        0      0        2 
   2   chr2_69556848     AAsi    G    A        0      0        2 
   2   chr2_69556848     AKia    G    A        0      0        2 
   2   chr2_69556848     AOna    G    A        0      0        2 
   2   chr2_69556848     ASom    G    A        0      0        2 
   2   chr2_69556848     HCab    G    A      0.5      1        2 
   2   chr2_69556848     HPrz    G    A        0      0        2 
   2   chr2_69556848     ZBoe    G    A        0      0        2 
   2   chr2_69556848     ZGre    G    A        0      0        2 
   2   chr2_69556848     ZHar    G    A        0      0        2 
   2   chr2_69556848   Sample    G    A        0      0        2 
   2   chr2_69561754     AAsi    C    T        0      0        2 
   2   chr2_69561754     AKia    C    T        0      0        2 
   2   chr2_69561754     AOna    C    T        0      0        2 
   2   chr2_69561754     ASom    C    T        0      0        2 
   2   chr2_69561754     HCab    C    T      0.5      1        2 
   2   chr2_69561754     HPrz    C    T        0      0        2 
   2   chr2_69561754     ZBoe    C    T        0      0        2 
   2   chr2_69561754     ZGre    C    T        0      0        2 
   2   chr2_69561754     ZHar    C    T        0      0        2 
   2   chr2_69561754   Sample    C    T        0      0        2 
   2   chr2_69564180     AAsi    C    T        0      0        2 
   2   chr2_69564180     AKia    C    T        0      0        2 
   2   chr2_69564180     AOna    C    T        0      0        2 
   2   chr2_69564180     ASom    C    T        0      0        2 
   2   chr2_69564180     HCab    C    T        1      2        2 
   2   chr2_69564180     HPrz    C    T      0.5      1        2 
   2   chr2_69564180     ZBoe    C    T        0      0        2 
   2   chr2_69564180     ZGre    C    T        0      0        2 
   2   chr2_69564180     ZHar    C    T        0      0        2 
   2   chr2_69564180   Sample    C    T        0      0        2 
   2   chr2_69570693     AAsi    T    A        0      0        2 
   2   chr2_69570693     AKia    T    A        0      0        2 
   2   chr2_69570693     AOna    T    A      0.5      1        2 
   2   chr2_69570693     ASom    T    A        0      0        2 
   2   chr2_69570693     HCab    T    A        0      0        2 
   2   chr2_69570693     HPrz    T    A        0      0        2 
   2   chr2_69570693     ZBoe    T    A        0      0        2 
   2   chr2_69570693     ZGre    T    A        0      0        2 
   2   chr2_69570693     ZHar    T    A        0      0        2 
   2   chr2_69570693   Sample    T    A        0      0        2 
   2   chr2_69577169     AAsi    G    A        0      0        2 
   2   chr2_69577169     AKia    G    A        0      0        2 
   2   chr2_69577169     AOna    G    A        0      0        2 
   2   chr2_69577169     ASom    G    A        0      0        2 
   2   chr2_69577169     HCab    G    A        0      0        2 
   2   chr2_69577169     HPrz    G    A        0      0        2 
   2   chr2_69577169     ZBoe    G    A      0.5      1        2 
   2   chr2_69577169     ZGre    G    A        0      0        2 
   2   chr2_69577169     ZHar    G    A        0      0        2 
   2   chr2_69577169   Sample    G    A        0      0        2 
   2   chr2_69598692     AAsi    T    C        0      0        2 
   2   chr2_69598692     AKia    T    C        0      0        2 
   2   chr2_69598692     AOna    T    C        0      0        2 
   2   chr2_69598692     ASom    T    C        0      0        2 
   2   chr2_69598692     HCab    T    C        0      0        2 
   2   chr2_69598692     HPrz    T    C        0      0        2 
   2   chr2_69598692     ZBoe    T    C        0      0        2 
   2   chr2_69598692     ZGre    T    C        1      2        2 
   2   chr2_69598692     ZHar    T    C        0      0        2 
   2   chr2_69598692   Sample    T    C        0      0        2 
   2   chr2_69601500     AAsi    A    G      0.5      1        2 
   2   chr2_69601500     AKia    A    G        0      0        2 
   2   chr2_69601500     AOna    A    G        0      0        2 
   2   chr2_69601500     ASom    A    G        0      0        2 
   2   chr2_69601500     HCab    A    G        0      0        2 
   2   chr2_69601500     HPrz    A    G        0      0        2 
   2   chr2_69601500     ZBoe    A    G        0      0        2 
   2   chr2_69601500     ZGre    A    G        0      0        2 
   2   chr2_69601500     ZHar    A    G        0      0        2 
   2   chr2_69601500   Sample    A    G        1      2        2 
   2   chr2_69603503     AAsi    G    A        0      0        2 
   2   chr2_69603503     AKia    G    A        0      0        2 
   2   chr2_69603503     AOna    G    A        0      0        2 
   2   chr2_69603503     ASom    G    A        0      0        2 
   2   chr2_69603503     HCab    G    A      0.5      1        2 
   2   chr2_69603503     HPrz    G    A      0.5      1        2 
   2   chr2_69603503     ZBoe    G    A        0      0        2 
   2   chr2_69603503     ZGre    G    A        0      0        2 
   2   chr2_69603503     ZHar    G    A        0      0        2 
   2   chr2_69603503   Sample    G    A        0      0        2 
   2   chr2_69603971     AAsi    C    A        0      0        2 
   2   chr2_69603971     AKia    C    A        0      0        2 
   2   chr2_69603971     AOna    C    A        0      0        2 
   2   chr2_69603971     ASom    C    A        0      0        2 
   2   chr2_69603971     HCab    C    A        0      0        2 
   2   chr2_69603971     HPrz    C    A        0      0        2 
   2   chr2_69603971     ZBoe    C    A      0.5      1        2 
   2   chr2_69603971     ZGre    C    A        0      0        2 
   2   chr2_69603971     ZHar    C    A        0      0        2 
   2   chr2_69603971   Sample    C    A        0      0        2 
   2   chr2_69612887     AAsi    G    A        0      0        2 
   2   chr2_69612887     AKia    G    A        0      0        2 
   2   chr2_69612887     AOna    G    A        0      0        2 
   2   chr2_69612887     ASom    G    A        0      0        2 
   2   chr2_69612887     HCab    G    A        1      2        2 
   2   chr2_69612887     HPrz    G    A        1      2        2 
   2   chr2_69612887     ZBoe    G    A        0      0        2 
   2   chr2_69612887     ZGre    G    A        0      0        2 
   2   chr2_69612887     ZHar    G    A        0      0        2 
   2   chr2_69612887   Sample    G    A        0      0        2 
   2   chr2_69622676     AAsi    C    G        1      2        2 
   2   chr2_69622676     AKia    C    G        0      0        2 
   2   chr2_69622676     AOna    C    G        0      0        2 
   2   chr2_69622676     ASom    C    G        1      2        2 
   2   chr2_69622676     HCab    C    G        0      0        2 
   2   chr2_69622676     HPrz    C    G        0      0        2 
   2   chr2_69622676     ZBoe    C    G        0      0        2 
   2   chr2_69622676     ZGre    C    G        0      0        2 
   2   chr2_69622676     ZHar    C    G        0      0        2 
   2   chr2_69622676   Sample    C    G        1      2        2 
   2   chr2_69641961     AAsi    T    C        0      0        2 
   2   chr2_69641961     AKia    T    C        0      0        2 
   2   chr2_69641961     AOna    T    C        0      0        2 
   2   chr2_69641961     ASom    T    C        0      0        2 
   2   chr2_69641961     HCab    T    C        0      0        2 
   2   chr2_69641961     HPrz    T    C        0      0        2 
   2   chr2_69641961     ZBoe    T    C        0      0        2 
   2   chr2_69641961     ZGre    T    C      0.5      1        2 
   2   chr2_69641961     ZHar    T    C        0      0        2 
   2   chr2_69641961   Sample    T    C        0      0        2 
   2   chr2_69642948     AAsi    C    T        0      0        2 
   2   chr2_69642948     AKia    C    T        0      0        2 
   2   chr2_69642948     AOna    C    T        0      0        2 
   2   chr2_69642948     ASom    C    T        0      0        2 
   2   chr2_69642948     HCab    C    T        1      2        2 
   2   chr2_69642948     HPrz    C    T        1      2        2 
   2   chr2_69642948     ZBoe    C    T        0      0        2 
   2   chr2_69642948     ZGre    C    T        0      0        2 
   2   chr2_69642948     ZHar    C    T        0      0        2 
   2   chr2_69642948   Sample    C    T        0      0        2 
   2   chr2_69649593     AAsi    C    A        0      0        2 
   2   chr2_69649593     AKia    C    A        0      0        2 
   2   chr2_69649593     AOna    C    A      0.5      1        2 
   2   chr2_69649593     ASom    C    A        0      0        2 
   2   chr2_69649593     HCab    C    A        0      0        2 
   2   chr2_69649593     HPrz    C    A        0      0        2 
   2   chr2_69649593     ZBoe    C    A        0      0        2 
   2   chr2_69649593     ZGre    C    A        0      0        2 
   2   chr2_69649593     ZHar    C    A        0      0        2 
   2   chr2_69649593   Sample    C    A        0      0        2 
   2   chr2_69651994     AAsi    A    C        0      0        2 
   2   chr2_69651994     AKia    A    C        0      0        2 
   2   chr2_69651994     AOna    A    C        0      0        2 
   2   chr2_69651994     ASom    A    C        0      0        2 
   2   chr2_69651994     HCab    A    C        0      0        2 
   2   chr2_69651994     HPrz    A    C        0      0        2 
   2   chr2_69651994     ZBoe    A    C        0      0        2 
   2   chr2_69651994     ZGre    A    C        0      0        2 
   2   chr2_69651994     ZHar    A    C        1      2        2 
   2   chr2_69651994   Sample    A    C        0      0        2 
   2   chr2_69656580     AAsi    A    G        0      0        2 
   2   chr2_69656580     AKia    A    G        0      0        2 
   2   chr2_69656580     AOna    A    G        0      0        2 
   2   chr2_69656580     ASom    A    G        0      0        2 
   2   chr2_69656580     HCab    A    G        0      0        2 
   2   chr2_69656580     HPrz    A    G        0      0        2 
   2   chr2_69656580     ZBoe    A    G      0.5      1        2 
   2   chr2_69656580     ZGre    A    G        0      0        2 
   2   chr2_69656580     ZHar    A    G        0      0        2 
   2   chr2_69656580   Sample    A    G        0      0        2 
   2   chr2_69672380     AAsi    T    G        0      0        2 
   2   chr2_69672380     AKia    T    G        0      0        2 
   2   chr2_69672380     AOna    T    G        0      0        2 
   2   chr2_69672380     ASom    T    G        0      0        2 
   2   chr2_69672380     HCab    T    G      0.5      1        2 
   2   chr2_69672380     HPrz    T    G      0.5      1        2 
   2   chr2_69672380     ZBoe    T    G        0      0        2 
   2   chr2_69672380     ZGre    T    G        0      0        2 
   2   chr2_69672380     ZHar    T    G        0      0        2 
   2   chr2_69672380   Sample    T    G        0      0        2 
   2   chr2_69677816     AAsi    C    T        0      0        2 
   2   chr2_69677816     AKia    C    T        0      0        2 
   2   chr2_69677816     AOna    C    T        0      0        2 
   2   chr2_69677816     ASom    C    T        0      0        2 
   2   chr2_69677816     HCab    C    T        1      2        2 
   2   chr2_69677816     HPrz    C    T        0      0        2 
   2   chr2_69677816     ZBoe    C    T        0      0        2 
   2   chr2_69677816     ZGre    C    T        0      0        2 
   2   chr2_69677816     ZHar    C    T        0      0        2 
   2   chr2_69677816   Sample    C    T        0      0        2 
   2   chr2_69695305     AAsi    T    C        0      0        2 
   2   chr2_69695305     AKia    T    C        1      2        2 
   2   chr2_69695305     AOna    T    C        1      2        2 
   2   chr2_69695305     ASom    T    C        0      0        2 
   2   chr2_69695305     HCab    T    C        0      0        2 
   2   chr2_69695305     HPrz    T    C        0      0        2 
   2   chr2_69695305     ZBoe    T    C        0      0        2 
   2   chr2_69695305     ZGre    T    C        0      0        2 
   2   chr2_69695305     ZHar    T    C        0      0        2 
   2   chr2_69695305   Sample    T    C        0      0        2 
   2   chr2_69695730     AAsi    T    A        0      0        2 
   2   chr2_69695730     AKia    T    A        0      0        2 
   2   chr2_69695730     AOna    T    A        1      2        2 
   2   chr2_69695730     ASom    T    A        0      0        2 
   2   chr2_69695730     HCab    T    A        0      0        2 
   2   chr2_69695730     HPrz    T    A        0      0        2 
   2   chr2_69695730     ZBoe    T    A        0      0        2 
   2   chr2_69695730     ZGre    T    A        0      0        2 
   2   chr2_69695730     ZHar    T    A        0      0        2 
   2   chr2_69695730   Sample    T    A        0      0        2 
   2   chr2_69697105     AAsi    A    G        0      0        2 
   2   chr2_69697105     AKia    A    G        0      0        2 
   2   chr2_69697105     AOna    A    G        0      0        2 
   2   chr2_69697105     ASom    A    G        0      0        2 
   2   chr2_69697105     HCab    A    G        0      0        2 
   2   chr2_69697105     HPrz    A    G        0      0        2 
   2   chr2_69697105     ZBoe    A    G        0      0        2 
   2   chr2_69697105     ZGre    A    G        0      0        2 
   2   chr2_69697105     ZHar    A    G      0.5      1        2 
   2   chr2_69697105   Sample    A    G        0      0        2 
   2   chr2_69697730     AAsi    C    T        0      0        2 
   2   chr2_69697730     AKia    C    T        1      2        2 
   2   chr2_69697730     AOna    C    T        1      2        2 
   2   chr2_69697730     ASom    C    T        0      0        2 
   2   chr2_69697730     HCab    C    T        1      2        2 
   2   chr2_69697730     HPrz    C    T        1      2        2 
   2   chr2_69697730     ZBoe    C    T        0      0        2 
   2   chr2_69697730     ZGre    C    T        0      0        2 
   2   chr2_69697730     ZHar    C    T        0      0        2 
   2   chr2_69697730   Sample    C    T        0      0        2 
   2   chr2_69699187     AAsi    C    T        0      0        2 
   2   chr2_69699187     AKia    C    T        1      2        2 
   2   chr2_69699187     AOna    C    T        1      2        2 
   2   chr2_69699187     ASom    C    T        0      0        2 
   2   chr2_69699187     HCab    C    T        0      0        2 
   2   chr2_69699187     HPrz    C    T        0      0        2 
   2   chr2_69699187     ZBoe    C    T        0      0        2 
   2   chr2_69699187     ZGre    C    T        0      0        2 
   2   chr2_69699187     ZHar    C    T        0      0        2 
   2   chr2_69699187   Sample    C    T        0      0        2 
   2   chr2_69707340     AAsi    G    T        0      0        2 
   2   chr2_69707340     AKia    G    T        0      0        2 
   2   chr2_69707340     AOna    G    T        0      0        2 
   2   chr2_69707340     ASom    G    T        0      0        2 
   2   chr2_69707340     HCab    G    T        1      2        2 
   2   chr2_69707340     HPrz    G    T        1      2        2 
   2   chr2_69707340     ZBoe    G    T        0      0        2 
   2   chr2_69707340     ZGre    G    T        0      0        2 
   2   chr2_69707340     ZHar    G    T        0      0        2 
   2   chr2_69707340   Sample    G    T        0      0        2 
   2   chr2_69709033     AAsi    A    T        0      0        2 
   2   chr2_69709033     AKia    A    T        0      0        2 
   2   chr2_69709033     AOna    A    T        0      0        2 
   2   chr2_69709033     ASom    A    T        1      2        2 
   2   chr2_69709033     HCab    A    T        0      0        2 
   2   chr2_69709033     HPrz    A    T        0      0        2 
   2   chr2_69709033     ZBoe    A    T        0      0        2 
   2   chr2_69709033     ZGre    A    T        0      0        2 
   2   chr2_69709033     ZHar    A    T        0      0        2 
   2   chr2_69709033   Sample    A    T        0      0        2 
   2   chr2_69711474     AAsi    G    A        0      0        2 
   2   chr2_69711474     AKia    G    A      0.5      1        2 
   2   chr2_69711474     AOna    G    A        0      0        2 
   2   chr2_69711474     ASom    G    A        0      0        2 
   2   chr2_69711474     HCab    G    A        0      0        2 
   2   chr2_69711474     HPrz    G    A        0      0        2 
   2   chr2_69711474     ZBoe    G    A        0      0        2 
   2   chr2_69711474     ZGre    G    A        0      0        2 
   2   chr2_69711474     ZHar    G    A        0      0        2 
   2   chr2_69711474   Sample    G    A        0      0        2 
   2   chr2_69716570     AAsi    C    A        0      0        2 
   2   chr2_69716570     AKia    C    A        0      0        2 
   2   chr2_69716570     AOna    C    A        0      0        2 
   2   chr2_69716570     ASom    C    A        0      0        2 
   2   chr2_69716570     HCab    C    A        1      2        2 
   2   chr2_69716570     HPrz    C    A        1      2        2 
   2   chr2_69716570     ZBoe    C    A        0      0        2 
   2   chr2_69716570     ZGre    C    A        0      0        2 
   2   chr2_69716570     ZHar    C    A        0      0        2 
   2   chr2_69716570   Sample    C    A        0      0        2 
   2   chr2_69718464     AAsi    A    G        0      0        2 
   2   chr2_69718464     AKia    A    G        0      0        2 
   2   chr2_69718464     AOna    A    G        0      0        2 
   2   chr2_69718464     ASom    A    G        0      0        2 
   2   chr2_69718464     HCab    A    G        0      0        2 
   2   chr2_69718464     HPrz    A    G        0      0        2 
   2   chr2_69718464     ZBoe    A    G        1      2        2 
   2   chr2_69718464     ZGre    A    G        1      2        2 
   2   chr2_69718464     ZHar    A    G        1      2        2 
   2   chr2_69718464   Sample    A    G        0      0        2 
   2   chr2_69720003     AAsi    G    A        0      0        2 
   2   chr2_69720003     AKia    G    A      0.5      1        2 
   2   chr2_69720003     AOna    G    A        0      0        2 
   2   chr2_69720003     ASom    G    A        0      0        2 
   2   chr2_69720003     HCab    G    A        0      0        2 
   2   chr2_69720003     HPrz    G    A        0      0        2 
   2   chr2_69720003     ZBoe    G    A        0      0        2 
   2   chr2_69720003     ZGre    G    A        0      0        2 
   2   chr2_69720003     ZHar    G    A        0      0        2 
   2   chr2_69720003   Sample    G    A        0      0        2 
   2   chr2_69722005     AAsi    C    T        0      0        2 
   2   chr2_69722005     AKia    C    T        0      0        2 
   2   chr2_69722005     AOna    C    T      0.5      1        2 
   2   chr2_69722005     ASom    C    T        0      0        2 
   2   chr2_69722005     HCab    C    T        0      0        2 
   2   chr2_69722005     HPrz    C    T        0      0        2 
   2   chr2_69722005     ZBoe    C    T        0      0        2 
   2   chr2_69722005     ZGre    C    T        0      0        2 
   2   chr2_69722005     ZHar    C    T        0      0        2 
   2   chr2_69722005   Sample    C    T        0      0        2 
   2   chr2_69726192     AAsi    C    G        0      0        2 
   2   chr2_69726192     AKia    C    G      0.5      1        2 
   2   chr2_69726192     AOna    C    G        0      0        2 
   2   chr2_69726192     ASom    C    G        0      0        2 
   2   chr2_69726192     HCab    C    G        0      0        2 
   2   chr2_69726192     HPrz    C    G        0      0        2 
   2   chr2_69726192     ZBoe    C    G        0      0        2 
   2   chr2_69726192     ZGre    C    G        0      0        2 
   2   chr2_69726192     ZHar    C    G        0      0        2 
   2   chr2_69726192   Sample    C    G        0      0        2 
   2   chr2_69726416     AAsi    C    G        1      2        2 
   2   chr2_69726416     AKia    C    G        1      2        2 
   2   chr2_69726416     AOna    C    G        1      2        2 
   2   chr2_69726416     ASom    C    G        1      2        2 
   2   chr2_69726416     HCab    C    G        0      0        2 
   2   chr2_69726416     HPrz    C    G        0      0        2 
   2   chr2_69726416     ZBoe    C    G        0      0        2 
   2   chr2_69726416     ZGre    C    G        0      0        2 
   2   chr2_69726416     ZHar    C    G        0      0        2 
   2   chr2_69726416   Sample    C    G        1      2        2 
   2   chr2_69729812     AAsi    C    T        0      0        2 
   2   chr2_69729812     AKia    C    T        0      0        2 
   2   chr2_69729812     AOna    C    T        0      0        2 
   2   chr2_69729812     ASom    C    T        0      0        2 
   2   chr2_69729812     HCab    C    T      0.5      1        2 
   2   chr2_69729812     HPrz    C    T        0      0        2 
   2   chr2_69729812     ZBoe    C    T        0      0        2 
   2   chr2_69729812     ZGre    C    T        0      0        2 
   2   chr2_69729812     ZHar    C    T        0      0        2 
   2   chr2_69729812   Sample    C    T        0      0        2 
   2   chr2_69730801     AAsi    A    G        0      0        2 
   2   chr2_69730801     AKia    A    G        0      0        2 
   2   chr2_69730801     AOna    A    G      0.5      1        2 
   2   chr2_69730801     ASom    A    G        0      0        2 
   2   chr2_69730801     HCab    A    G        0      0        2 
   2   chr2_69730801     HPrz    A    G        0      0        2 
   2   chr2_69730801     ZBoe    A    G        0      0        2 
   2   chr2_69730801     ZGre    A    G        0      0        2 
   2   chr2_69730801     ZHar    A    G        0      0        2 
   2   chr2_69730801   Sample    A    G        0      0        2 
   2   chr2_69735840     AAsi    A    G        0      0        2 
   2   chr2_69735840     AKia    A    G        0      0        2 
   2   chr2_69735840     AOna    A    G        0      0        2 
   2   chr2_69735840     ASom    A    G        0      0        2 
   2   chr2_69735840     HCab    A    G      0.5      1        2 
   2   chr2_69735840     HPrz    A    G        1      2        2 
   2   chr2_69735840     ZBoe    A    G        0      0        2 
   2   chr2_69735840     ZGre    A    G        0      0        2 
   2   chr2_69735840     ZHar    A    G        0      0        2 
   2   chr2_69735840   Sample    A    G        0      0        2 
   2   chr2_69737176     AAsi    C    G        0      0        2 
   2   chr2_69737176     AKia    C    G        0      0        2 
   2   chr2_69737176     AOna    C    G        0      0        2 
   2   chr2_69737176     ASom    C    G        0      0        2 
   2   chr2_69737176     HCab    C    G        1      2        2 
   2   chr2_69737176     HPrz    C    G        1      2        2 
   2   chr2_69737176     ZBoe    C    G        0      0        2 
   2   chr2_69737176     ZGre    C    G        0      0        2 
   2   chr2_69737176     ZHar    C    G        0      0        2 
   2   chr2_69737176   Sample    C    G        0      0        2 
   2   chr2_69738597     AAsi    G    C        1      2        2 
   2   chr2_69738597     AKia    G    C        1      2        2 
   2   chr2_69738597     AOna    G    C        1      2        2 
   2   chr2_69738597     ASom    G    C        1      2        2 
   2   chr2_69738597     HCab    G    C        0      0        2 
   2   chr2_69738597     HPrz    G    C        0      0        2 
   2   chr2_69738597     ZBoe    G    C        0      0        2 
   2   chr2_69738597     ZGre    G    C        0      0        2 
   2   chr2_69738597     ZHar    G    C        0      0        2 
   2   chr2_69738597   Sample    G    C        1      2        2 
   2   chr2_69739778     AAsi    T    C        0      0        2 
   2   chr2_69739778     AKia    T    C        0      0        2 
   2   chr2_69739778     AOna    T    C        0      0        2 
   2   chr2_69739778     ASom    T    C        0      0        2 
   2   chr2_69739778     HCab    T    C        0      0        2 
   2   chr2_69739778     HPrz    T    C        0      0        2 
   2   chr2_69739778     ZBoe    T    C        0      0        2 
   2   chr2_69739778     ZGre    T    C        1      2        2 
   2   chr2_69739778     ZHar    T    C        0      0        2 
   2   chr2_69739778   Sample    T    C        0      0        2 
   2   chr2_69755238     AAsi    T    A        1      2        2 
   2   chr2_69755238     AKia    T    A        0      0        2 
   2   chr2_69755238     AOna    T    A        0      0        2 
   2   chr2_69755238     ASom    T    A        1      2        2 
   2   chr2_69755238     HCab    T    A        0      0        2 
   2   chr2_69755238     HPrz    T    A        0      0        2 
   2   chr2_69755238     ZBoe    T    A        0      0        2 
   2   chr2_69755238     ZGre    T    A        0      0        2 
   2   chr2_69755238     ZHar    T    A        0      0        2 
   2   chr2_69755238   Sample    T    A        1      2        2 
   2   chr2_69757619     AAsi    C    G        0      0        2 
   2   chr2_69757619     AKia    C    G        0      0        2 
   2   chr2_69757619     AOna    C    G        0      0        2 
   2   chr2_69757619     ASom    C    G        0      0        2 
   2   chr2_69757619     HCab    C    G        1      2        2 
   2   chr2_69757619     HPrz    C    G        1      2        2 
   2   chr2_69757619     ZBoe    C    G        0      0        2 
   2   chr2_69757619     ZGre    C    G        0      0        2 
   2   chr2_69757619     ZHar    C    G        0      0        2 
   2   chr2_69757619   Sample    C    G        0      0        2 
   2   chr2_69767884     AAsi    C    A        0      0        2 
   2   chr2_69767884     AKia    C    A        0      0        2 
   2   chr2_69767884     AOna    C    A        0      0        2 
   2   chr2_69767884     ASom    C    A        0      0        2 
   2   chr2_69767884     HCab    C    A        0      0        2 
   2   chr2_69767884     HPrz    C    A        0      0        2 
   2   chr2_69767884     ZBoe    C    A        0      0        2 
   2   chr2_69767884     ZGre    C    A        0      0        2 
   2   chr2_69767884     ZHar    C    A        1      2        2 
   2   chr2_69767884   Sample    C    A        0      0        2 
   2   chr2_69771511     AAsi    A    G        0      0        2 
   2   chr2_69771511     AKia    A    G        0      0        2 
   2   chr2_69771511     AOna    A    G        0      0        2 
   2   chr2_69771511     ASom    A    G        0      0        2 
   2   chr2_69771511     HCab    A    G        0      0        2 
   2   chr2_69771511     HPrz    A    G        0      0        2 
   2   chr2_69771511     ZBoe    A    G        1      2        2 
   2   chr2_69771511     ZGre    A    G        0      0        2 
   2   chr2_69771511     ZHar    A    G        0      0        2 
   2   chr2_69771511   Sample    A    G        0      0        2 
   2   chr2_69772129     AAsi    G    A        0      0        2 
   2   chr2_69772129     AKia    G    A        0      0        2 
   2   chr2_69772129     AOna    G    A        0      0        2 
   2   chr2_69772129     ASom    G    A        0      0        2 
   2   chr2_69772129     HCab    G    A        1      2        2 
   2   chr2_69772129     HPrz    G    A        1      2        2 
   2   chr2_69772129     ZBoe    G    A        0      0        2 
   2   chr2_69772129     ZGre    G    A        0      0        2 
   2   chr2_69772129     ZHar    G    A        0      0        2 
   2   chr2_69772129   Sample    G    A        0      0        2 
   2   chr2_69781239     AAsi    A    G        0      0        2 
   2   chr2_69781239     AKia    A    G        0      0        2 
   2   chr2_69781239     AOna    A    G        0      0        2 
   2   chr2_69781239     ASom    A    G        0      0        2 
   2   chr2_69781239     HCab    A    G        0      0        2 
   2   chr2_69781239     HPrz    A    G      0.5      1        2 
   2   chr2_69781239     ZBoe    A    G        0      0        2 
   2   chr2_69781239     ZGre    A    G        0      0        2 
   2   chr2_69781239     ZHar    A    G        0      0        2 
   2   chr2_69781239   Sample    A    G        0      0        2 
   2   chr2_69784203     AAsi    T    C        0      0        2 
   2   chr2_69784203     AKia    T    C        0      0        2 
   2   chr2_69784203     AOna    T    C        0      0        2 
   2   chr2_69784203     ASom    T    C        0      0        2 
   2   chr2_69784203     HCab    T    C        0      0        2 
   2   chr2_69784203     HPrz    T    C        0      0        2 
   2   chr2_69784203     ZBoe    T    C        0      0        2 
   2   chr2_69784203     ZGre    T    C        1      2        2 
   2   chr2_69784203     ZHar    T    C        0      0        2 
   2   chr2_69784203   Sample    T    C        0      0        2 
   2   chr2_69796677     AAsi    G    T        0      0        2 
   2   chr2_69796677     AKia    G    T        0      0        2 
   2   chr2_69796677     AOna    G    T        0      0        2 
   2   chr2_69796677     ASom    G    T        0      0        2 
   2   chr2_69796677     HCab    G    T        0      0        2 
   2   chr2_69796677     HPrz    G    T        0      0        2 
   2   chr2_69796677     ZBoe    G    T        0      0        2 
   2   chr2_69796677     ZGre    G    T      0.5      1        2 
   2   chr2_69796677     ZHar    G    T        0      0        2 
   2   chr2_69796677   Sample    G    T        0      0        2 
   2   chr2_69800126     AAsi    T    G        0      0        2 
   2   chr2_69800126     AKia    T    G        0      0        2 
   2   chr2_69800126     AOna    T    G        0      0        2 
   2   chr2_69800126     ASom    T    G        0      0        2 
   2   chr2_69800126     HCab    T    G      0.5      1        2 
   2   chr2_69800126     HPrz    T    G        0      0        2 
   2   chr2_69800126     ZBoe    T    G        0      0        2 
   2   chr2_69800126     ZGre    T    G        0      0        2 
   2   chr2_69800126     ZHar    T    G        0      0        2 
   2   chr2_69800126   Sample    T    G        0      0        2 
   2   chr2_69800355     AAsi    G    A        1      2        2 
   2   chr2_69800355     AKia    G    A        1      2        2 
   2   chr2_69800355     AOna    G    A        1      2        2 
   2   chr2_69800355     ASom    G    A        1      2        2 
   2   chr2_69800355     HCab    G    A        0      0        2 
   2   chr2_69800355     HPrz    G    A        0      0        2 
   2   chr2_69800355     ZBoe    G    A        0      0        2 
   2   chr2_69800355     ZGre    G    A        0      0        2 
   2   chr2_69800355     ZHar    G    A        0      0        2 
   2   chr2_69800355   Sample    G    A        1      2        2 
   2   chr2_69812284     AAsi    C    A        0      0        2 
   2   chr2_69812284     AKia    C    A        0      0        2 
   2   chr2_69812284     AOna    C    A        0      0        2 
   2   chr2_69812284     ASom    C    A        0      0        2 
   2   chr2_69812284     HCab    C    A      0.5      1        2 
   2   chr2_69812284     HPrz    C    A        0      0        2 
   2   chr2_69812284     ZBoe    C    A        0      0        2 
   2   chr2_69812284     ZGre    C    A        0      0        2 
   2   chr2_69812284     ZHar    C    A        0      0        2 
   2   chr2_69812284   Sample    C    A        0      0        2 
   2   chr2_69828730     AAsi    T    A        0      0        2 
   2   chr2_69828730     AKia    T    A        1      2        2 
   2   chr2_69828730     AOna    T    A      0.5      1        2 
   2   chr2_69828730     ASom    T    A        0      0        2 
   2   chr2_69828730     HCab    T    A        0      0        2 
   2   chr2_69828730     HPrz    T    A        0      0        2 
   2   chr2_69828730     ZBoe    T    A        0      0        2 
   2   chr2_69828730     ZGre    T    A        1      2        2 
   2   chr2_69828730     ZHar    T    A        1      2        2 
   2   chr2_69828730   Sample    T    A        0      0        2 
   2   chr2_69833421     AAsi    A    T        0      0        2 
   2   chr2_69833421     AKia    A    T        0      0        2 
   2   chr2_69833421     AOna    A    T        0      0        2 
   2   chr2_69833421     ASom    A    T        0      0        2 
   2   chr2_69833421     HCab    A    T        0      0        2 
   2   chr2_69833421     HPrz    A    T        0      0        2 
   2   chr2_69833421     ZBoe    A    T        0      0        2 
   2   chr2_69833421     ZGre    A    T        0      0        2 
   2   chr2_69833421     ZHar    A    T      0.5      1        2 
   2   chr2_69833421   Sample    A    T        0      0        2 
   2   chr2_69836617     AAsi    A    T        0      0        2 
   2   chr2_69836617     AKia    A    T        1      2        2 
   2   chr2_69836617     AOna    A    T        1      2        2 
   2   chr2_69836617     ASom    A    T        0      0        2 
   2   chr2_69836617     HCab    A    T        0      0        2 
   2   chr2_69836617     HPrz    A    T        0      0        2 
   2   chr2_69836617     ZBoe    A    T        0      0        2 
   2   chr2_69836617     ZGre    A    T        0      0        2 
   2   chr2_69836617     ZHar    A    T        1      2        2 
   2   chr2_69836617   Sample    A    T        0      0        2 
   2   chr2_69838842     AAsi    C    T        0      0        2 
   2   chr2_69838842     AKia    C    T        0      0        2 
   2   chr2_69838842     AOna    C    T        0      0        2 
   2   chr2_69838842     ASom    C    T        0      0        2 
   2   chr2_69838842     HCab    C    T        0      0        2 
   2   chr2_69838842     HPrz    C    T        0      0        2 
   2   chr2_69838842     ZBoe    C    T        1      2        2 
   2   chr2_69838842     ZGre    C    T        1      2        2 
   2   chr2_69838842     ZHar    C    T        0      0        2 
   2   chr2_69838842   Sample    C    T        0      0        2 
   2   chr2_69844049     AAsi    A    T        0      0        2 
   2   chr2_69844049     AKia    A    T        0      0        2 
   2   chr2_69844049     AOna    A    T      0.5      1        2 
   2   chr2_69844049     ASom    A    T        0      0        2 
   2   chr2_69844049     HCab    A    T        0      0        2 
   2   chr2_69844049     HPrz    A    T        0      0        2 
   2   chr2_69844049     ZBoe    A    T        0      0        2 
   2   chr2_69844049     ZGre    A    T        0      0        2 
   2   chr2_69844049     ZHar    A    T        0      0        2 
   2   chr2_69844049   Sample    A    T        0      0        2 
   2   chr2_69848049     AAsi    A    G        0      0        2 
   2   chr2_69848049     AKia    A    G        0      0        2 
   2   chr2_69848049     AOna    A    G        0      0        2 
   2   chr2_69848049     ASom    A    G        0      0        2 
   2   chr2_69848049     HCab    A    G        1      2        2 
   2   chr2_69848049     HPrz    A    G        1      2        2 
   2   chr2_69848049     ZBoe    A    G        0      0        2 
   2   chr2_69848049     ZGre    A    G        0      0        2 
   2   chr2_69848049     ZHar    A    G        0      0        2 
   2   chr2_69848049   Sample    A    G        0      0        2 
   2   chr2_69848220     AAsi    C    G        0      0        2 
   2   chr2_69848220     AKia    C    G        0      0        2 
   2   chr2_69848220     AOna    C    G        0      0        2 
   2   chr2_69848220     ASom    C    G        0      0        2 
   2   chr2_69848220     HCab    C    G        1      2        2 
   2   chr2_69848220     HPrz    C    G        1      2        2 
   2   chr2_69848220     ZBoe    C    G        0      0        2 
   2   chr2_69848220     ZGre    C    G        0      0        2 
   2   chr2_69848220     ZHar    C    G        0      0        2 
   2   chr2_69848220   Sample    C    G        0      0        2 
   2   chr2_69848785     AAsi    C    T        0      0        2 
   2   chr2_69848785     AKia    C    T        0      0        2 
   2   chr2_69848785     AOna    C    T        0      0        2 
   2   chr2_69848785     ASom    C    T        0      0        2 
   2   chr2_69848785     HCab    C    T        0      0        2 
   2   chr2_69848785     HPrz    C    T      0.5      1        2 
   2   chr2_69848785     ZBoe    C    T        0      0        2 
   2   chr2_69848785     ZGre    C    T        0      0        2 
   2   chr2_69848785     ZHar    C    T        0      0        2 
   2   chr2_69848785   Sample    C    T        0      0        2 
   2   chr2_69853161     AAsi    G    T        0      0        2 
   2   chr2_69853161     AKia    G    T        0      0        2 
   2   chr2_69853161     AOna    G    T        0      0        2 
   2   chr2_69853161     ASom    G    T        0      0        2 
   2   chr2_69853161     HCab    G    T        0      0        2 
   2   chr2_69853161     HPrz    G    T        0      0        2 
   2   chr2_69853161     ZBoe    G    T        0      0        2 
   2   chr2_69853161     ZGre    G    T        1      2        2 
   2   chr2_69853161     ZHar    G    T        0      0        2 
   2   chr2_69853161   Sample    G    T        0      0        2 
   2   chr2_69860869     AAsi    T    C        0      0        2 
   2   chr2_69860869     AKia    T    C        0      0        2 
   2   chr2_69860869     AOna    T    C        0      0        2 
   2   chr2_69860869     ASom    T    C        0      0        2 
   2   chr2_69860869     HCab    T    C        0      0        2 
   2   chr2_69860869     HPrz    T    C        0      0        2 
   2   chr2_69860869     ZBoe    T    C        0      0        2 
   2   chr2_69860869     ZGre    T    C        1      2        2 
   2   chr2_69860869     ZHar    T    C        0      0        2 
   2   chr2_69860869   Sample    T    C        0      0        2 
   2   chr2_69865378     AAsi    G    A        0      0        2 
   2   chr2_69865378     AKia    G    A        0      0        2 
   2   chr2_69865378     AOna    G    A        0      0        2 
   2   chr2_69865378     ASom    G    A        0      0        2 
   2   chr2_69865378     HCab    G    A        1      2        2 
   2   chr2_69865378     HPrz    G    A        1      2        2 
   2   chr2_69865378     ZBoe    G    A        0      0        2 
   2   chr2_69865378     ZGre    G    A        0      0        2 
   2   chr2_69865378     ZHar    G    A        0      0        2 
   2   chr2_69865378   Sample    G    A        0      0        2 
   2   chr2_69876330     AAsi    T    C        1      2        2 
   2   chr2_69876330     AKia    T    C        0      0        2 
   2   chr2_69876330     AOna    T    C        0      0        2 
   2   chr2_69876330     ASom    T    C        1      2        2 
   2   chr2_69876330     HCab    T    C        0      0        2 
   2   chr2_69876330     HPrz    T    C        0      0        2 
   2   chr2_69876330     ZBoe    T    C        0      0        2 
   2   chr2_69876330     ZGre    T    C        0      0        2 
   2   chr2_69876330     ZHar    T    C        0      0        2 
   2   chr2_69876330   Sample    T    C        1      2        2 
   2   chr2_69878214     AAsi    T    C        0      0        2 
   2   chr2_69878214     AKia    T    C        0      0        2 
   2   chr2_69878214     AOna    T    C        0      0        2 
   2   chr2_69878214     ASom    T    C        0      0        2 
   2   chr2_69878214     HCab    T    C        0      0        2 
   2   chr2_69878214     HPrz    T    C        0      0        2 
   2   chr2_69878214     ZBoe    T    C        1      2        2 
   2   chr2_69878214     ZGre    T    C        0      0        2 
   2   chr2_69878214     ZHar    T    C        0      0        2 
   2   chr2_69878214   Sample    T    C        0      0        2 
   2   chr2_69880453     AAsi    C    T        0      0        2 
   2   chr2_69880453     AKia    C    T        0      0        2 
   2   chr2_69880453     AOna    C    T        0      0        2 
   2   chr2_69880453     ASom    C    T        0      0        2 
   2   chr2_69880453     HCab    C    T        1      2        2 
   2   chr2_69880453     HPrz    C    T        1      2        2 
   2   chr2_69880453     ZBoe    C    T        0      0        2 
   2   chr2_69880453     ZGre    C    T        0      0        2 
   2   chr2_69880453     ZHar    C    T        0      0        2 
   2   chr2_69880453   Sample    C    T        0      0        2 
   2   chr2_69881937     AAsi    G    C        1      2        2 
   2   chr2_69881937     AKia    G    C        0      0        2 
   2   chr2_69881937     AOna    G    C        0      0        2 
   2   chr2_69881937     ASom    G    C        0      0        2 
   2   chr2_69881937     HCab    G    C        0      0        2 
   2   chr2_69881937     HPrz    G    C        0      0        2 
   2   chr2_69881937     ZBoe    G    C        0      0        2 
   2   chr2_69881937     ZGre    G    C        0      0        2 
   2   chr2_69881937     ZHar    G    C        0      0        2 
   2   chr2_69881937   Sample    G    C        0      0        2 
   2   chr2_69883757     AAsi    T    C        0      0        2 
   2   chr2_69883757     AKia    T    C      0.5      1        2 
   2   chr2_69883757     AOna    T    C        0      0        2 
   2   chr2_69883757     ASom    T    C        0      0        2 
   2   chr2_69883757     HCab    T    C        0      0        2 
   2   chr2_69883757     HPrz    T    C        0      0        2 
   2   chr2_69883757     ZBoe    T    C        0      0        2 
   2   chr2_69883757     ZGre    T    C        0      0        2 
   2   chr2_69883757     ZHar    T    C        0      0        2 
   2   chr2_69883757   Sample    T    C        0      0        2 
   2   chr2_69884867     AAsi    T    G        0      0        2 
   2   chr2_69884867     AKia    T    G        0      0        2 
   2   chr2_69884867     AOna    T    G        0      0        2 
   2   chr2_69884867     ASom    T    G        0      0        2 
   2   chr2_69884867     HCab    T    G        0      0        2 
   2   chr2_69884867     HPrz    T    G        0      0        2 
   2   chr2_69884867     ZBoe    T    G        0      0        2 
   2   chr2_69884867     ZGre    T    G      0.5      1        2 
   2   chr2_69884867     ZHar    T    G        0      0        2 
   2   chr2_69884867   Sample    T    G        0      0        2 
   2   chr2_69885440     AAsi    G    A        0      0        2 
   2   chr2_69885440     AKia    G    A        0      0        2 
   2   chr2_69885440     AOna    G    A        0      0        2 
   2   chr2_69885440     ASom    G    A        0      0        2 
   2   chr2_69885440     HCab    G    A        1      2        2 
   2   chr2_69885440     HPrz    G    A        1      2        2 
   2   chr2_69885440     ZBoe    G    A        0      0        2 
   2   chr2_69885440     ZGre    G    A        0      0        2 
   2   chr2_69885440     ZHar    G    A        0      0        2 
   2   chr2_69885440   Sample    G    A        0      0        2 
   2   chr2_69886604     AAsi    A    G        0      0        2 
   2   chr2_69886604     AKia    A    G        0      0        2 
   2   chr2_69886604     AOna    A    G        0      0        2 
   2   chr2_69886604     ASom    A    G        0      0        2 
   2   chr2_69886604     HCab    A    G        1      2        2 
   2   chr2_69886604     HPrz    A    G        1      2        2 
   2   chr2_69886604     ZBoe    A    G        0      0        2 
   2   chr2_69886604     ZGre    A    G        0      0        2 
   2   chr2_69886604     ZHar    A    G        0      0        2 
   2   chr2_69886604   Sample    A    G        0      0        2 
   2   chr2_69895296     AAsi    T    C        0      0        2 
   2   chr2_69895296     AKia    T    C        0      0        2 
   2   chr2_69895296     AOna    T    C        0      0        2 
   2   chr2_69895296     ASom    T    C        0      0        2 
   2   chr2_69895296     HCab    T    C        0      0        2 
   2   chr2_69895296     HPrz    T    C        0      0        2 
   2   chr2_69895296     ZBoe    T    C        0      0        2 
   2   chr2_69895296     ZGre    T    C        0      0        2 
   2   chr2_69895296     ZHar    T    C        1      2        2 
   2   chr2_69895296   Sample    T    C        0      0        2 
   2   chr2_69901830     AAsi    G    A        0      0        2 
   2   chr2_69901830     AKia    G    A        0      0        2 
   2   chr2_69901830     AOna    G    A        0      0        2 
   2   chr2_69901830     ASom    G    A        0      0        2 
   2   chr2_69901830     HCab    G    A        0      0        2 
   2   chr2_69901830     HPrz    G    A        0      0        2 
   2   chr2_69901830     ZBoe    G    A        0      0        2 
   2   chr2_69901830     ZGre    G    A      0.5      1        2 
   2   chr2_69901830     ZHar    G    A        0      0        2 
   2   chr2_69901830   Sample    G    A        0      0        2 
   2   chr2_69903597     AAsi    C    T        0      0        2 
   2   chr2_69903597     AKia    C    T        0      0        2 
   2   chr2_69903597     AOna    C    T        0      0        2 
   2   chr2_69903597     ASom    C    T        0      0        2 
   2   chr2_69903597     HCab    C    T        1      2        2 
   2   chr2_69903597     HPrz    C    T        1      2        2 
   2   chr2_69903597     ZBoe    C    T        0      0        2 
   2   chr2_69903597     ZGre    C    T        0      0        2 
   2   chr2_69903597     ZHar    C    T        0      0        2 
   2   chr2_69903597   Sample    C    T        0      0        2 
   2   chr2_69907053     AAsi    A    G        0      0        2 
   2   chr2_69907053     AKia    A    G        0      0        2 
   2   chr2_69907053     AOna    A    G        0      0        2 
   2   chr2_69907053     ASom    A    G        0      0        2 
   2   chr2_69907053     HCab    A    G        1      2        2 
   2   chr2_69907053     HPrz    A    G        1      2        2 
   2   chr2_69907053     ZBoe    A    G        0      0        2 
   2   chr2_69907053     ZGre    A    G        0      0        2 
   2   chr2_69907053     ZHar    A    G        0      0        2 
   2   chr2_69907053   Sample    A    G        0      0        2 
   2   chr2_69911608     AAsi    C    T        0      0        2 
   2   chr2_69911608     AKia    C    T        0      0        2 
   2   chr2_69911608     AOna    C    T        0      0        2 
   2   chr2_69911608     ASom    C    T        0      0        2 
   2   chr2_69911608     HCab    C    T        0      0        2 
   2   chr2_69911608     HPrz    C    T        0      0        2 
   2   chr2_69911608     ZBoe    C    T        0      0        2 
   2   chr2_69911608     ZGre    C    T      0.5      1        2 
   2   chr2_69911608     ZHar    C    T        0      0        2 
   2   chr2_69911608   Sample    C    T        0      0        2 
   2   chr2_69912629     AAsi    A    G        0      0        2 
   2   chr2_69912629     AKia    A    G        0      0        2 
   2   chr2_69912629     AOna    A    G        0      0        2 
   2   chr2_69912629     ASom    A    G        0      0        2 
   2   chr2_69912629     HCab    A    G        0      0        2 
   2   chr2_69912629     HPrz    A    G        0      0        2 
   2   chr2_69912629     ZBoe    A    G        0      0        2 
   2   chr2_69912629     ZGre    A    G        0      0        2 
   2   chr2_69912629     ZHar    A    G        1      2        2 
   2   chr2_69912629   Sample    A    G        0      0        2 
   2   chr2_69933881     AAsi    T    C        0      0        2 
   2   chr2_69933881     AKia    T    C        0      0        2 
   2   chr2_69933881     AOna    T    C        0      0        2 
   2   chr2_69933881     ASom    T    C        0      0        2 
   2   chr2_69933881     HCab    T    C        1      2        2 
   2   chr2_69933881     HPrz    T    C        1      2        2 
   2   chr2_69933881     ZBoe    T    C        0      0        2 
   2   chr2_69933881     ZGre    T    C        0      0        2 
   2   chr2_69933881     ZHar    T    C        0      0        2 
   2   chr2_69933881   Sample    T    C        0      0        2 
   2   chr2_69936361     AAsi    G    T        0      0        2 
   2   chr2_69936361     AKia    G    T        0      0        2 
   2   chr2_69936361     AOna    G    T        0      0        2 
   2   chr2_69936361     ASom    G    T        0      0        2 
   2   chr2_69936361     HCab    G    T        1      2        2 
   2   chr2_69936361     HPrz    G    T        1      2        2 
   2   chr2_69936361     ZBoe    G    T        0      0        2 
   2   chr2_69936361     ZGre    G    T        0      0        2 
   2   chr2_69936361     ZHar    G    T        0      0        2 
   2   chr2_69936361   Sample    G    T        0      0        2 
   2   chr2_69938993     AAsi    C    G        0      0        2 
   2   chr2_69938993     AKia    C    G        0      0        2 
   2   chr2_69938993     AOna    C    G      0.5      1        2 
   2   chr2_69938993     ASom    C    G        0      0        2 
   2   chr2_69938993     HCab    C    G        0      0        2 
   2   chr2_69938993     HPrz    C    G        0      0        2 
   2   chr2_69938993     ZBoe    C    G        0      0        2 
   2   chr2_69938993     ZGre    C    G        0      0        2 
   2   chr2_69938993     ZHar    C    G        0      0        2 
   2   chr2_69938993   Sample    C    G        0      0        2 
   2   chr2_69944173     AAsi    C    G        0      0        2 
   2   chr2_69944173     AKia    C    G      0.5      1        2 
   2   chr2_69944173     AOna    C    G      0.5      1        2 
   2   chr2_69944173     ASom    C    G        0      0        2 
   2   chr2_69944173     HCab    C    G        0      0        2 
   2   chr2_69944173     HPrz    C    G        0      0        2 
   2   chr2_69944173     ZBoe    C    G        0      0        2 
   2   chr2_69944173     ZGre    C    G        0      0        2 
   2   chr2_69944173     ZHar    C    G        0      0        2 
   2   chr2_69944173   Sample    C    G        0      0        2 
   2   chr2_69949689     AAsi    C    A        0      0        2 
   2   chr2_69949689     AKia    C    A        0      0        2 
   2   chr2_69949689     AOna    C    A        0      0        2 
   2   chr2_69949689     ASom    C    A        0      0        2 
   2   chr2_69949689     HCab    C    A        0      0        2 
   2   chr2_69949689     HPrz    C    A        0      0        2 
   2   chr2_69949689     ZBoe    C    A        0      0        2 
   2   chr2_69949689     ZGre    C    A        0      0        2 
   2   chr2_69949689     ZHar    C    A      0.5      1        2 
   2   chr2_69949689   Sample    C    A        0      0        2 
   2   chr2_69960675     AAsi    T    G        0      0        2 
   2   chr2_69960675     AKia    T    G        0      0        2 
   2   chr2_69960675     AOna    T    G        0      0        2 
   2   chr2_69960675     ASom    T    G        0      0        2 
   2   chr2_69960675     HCab    T    G        1      2        2 
   2   chr2_69960675     HPrz    T    G        1      2        2 
   2   chr2_69960675     ZBoe    T    G        0      0        2 
   2   chr2_69960675     ZGre    T    G        0      0        2 
   2   chr2_69960675     ZHar    T    G        0      0        2 
   2   chr2_69960675   Sample    T    G        0      0        2 
   2   chr2_69964477     AAsi    T    G        0      0        2 
   2   chr2_69964477     AKia    T    G        0      0        2 
   2   chr2_69964477     AOna    T    G      0.5      1        2 
   2   chr2_69964477     ASom    T    G        0      0        2 
   2   chr2_69964477     HCab    T    G        0      0        2 
   2   chr2_69964477     HPrz    T    G        0      0        2 
   2   chr2_69964477     ZBoe    T    G        0      0        2 
   2   chr2_69964477     ZGre    T    G        0      0        2 
   2   chr2_69964477     ZHar    T    G        0      0        2 
   2   chr2_69964477   Sample    T    G        0      0        2 
   2   chr2_69964685     AAsi    T    C        0      0        2 
   2   chr2_69964685     AKia    T    C        0      0        2 
   2   chr2_69964685     AOna    T    C        0      0        2 
   2   chr2_69964685     ASom    T    C        0      0        2 
   2   chr2_69964685     HCab    T    C        1      2        2 
   2   chr2_69964685     HPrz    T    C        1      2        2 
   2   chr2_69964685     ZBoe    T    C        0      0        2 
   2   chr2_69964685     ZGre    T    C        0      0        2 
   2   chr2_69964685     ZHar    T    C        0      0        2 
   2   chr2_69964685   Sample    T    C        0      0        2 
   2   chr2_69970193     AAsi    C    T        0      0        2 
   2   chr2_69970193     AKia    C    T        1      2        2 
   2   chr2_69970193     AOna    C    T      0.5      1        2 
   2   chr2_69970193     ASom    C    T        0      0        2 
   2   chr2_69970193     HCab    C    T        0      0        2 
   2   chr2_69970193     HPrz    C    T        0      0        2 
   2   chr2_69970193     ZBoe    C    T        0      0        2 
   2   chr2_69970193     ZGre    C    T        0      0        2 
   2   chr2_69970193     ZHar    C    T        0      0        2 
   2   chr2_69970193   Sample    C    T        0      0        2 
   2   chr2_69972480     AAsi    G    A        0      0        2 
   2   chr2_69972480     AKia    G    A        0      0        2 
   2   chr2_69972480     AOna    G    A        0      0        2 
   2   chr2_69972480     ASom    G    A        0      0        2 
   2   chr2_69972480     HCab    G    A        1      2        2 
   2   chr2_69972480     HPrz    G    A        1      2        2 
   2   chr2_69972480     ZBoe    G    A        0      0        2 
   2   chr2_69972480     ZGre    G    A        0      0        2 
   2   chr2_69972480     ZHar    G    A        0      0        2 
   2   chr2_69972480   Sample    G    A        0      0        2 
   2   chr2_69982619     AAsi    G    A      0.5      1        2 
   2   chr2_69982619     AKia    G    A        0      0        2 
   2   chr2_69982619     AOna    G    A        0      0        2 
   2   chr2_69982619     ASom    G    A        0      0        2 
   2   chr2_69982619     HCab    G    A        0      0        2 
   2   chr2_69982619     HPrz    G    A        0      0        2 
   2   chr2_69982619     ZBoe    G    A        0      0        2 
   2   chr2_69982619     ZGre    G    A        0      0        2 
   2   chr2_69982619     ZHar    G    A        0      0        2 
   2   chr2_69982619   Sample    G    A        1      2        2 
   2   chr2_69982953     AAsi    G    C        0      0        2 
   2   chr2_69982953     AKia    G    C      0.5      1        2 
   2   chr2_69982953     AOna    G    C        0      0        2 
   2   chr2_69982953     ASom    G    C        0      0        2 
   2   chr2_69982953     HCab    G    C        0      0        2 
   2   chr2_69982953     HPrz    G    C        0      0        2 
   2   chr2_69982953     ZBoe    G    C        0      0        2 
   2   chr2_69982953     ZGre    G    C        0      0        2 
   2   chr2_69982953     ZHar    G    C        0      0        2 
   2   chr2_69982953   Sample    G    C        0      0        2 
   2   chr2_69985838     AAsi    G    A        0      0        2 
   2   chr2_69985838     AKia    G    A        0      0        2 
   2   chr2_69985838     AOna    G    A        0      0        2 
   2   chr2_69985838     ASom    G    A        0      0        2 
   2   chr2_69985838     HCab    G    A        1      2        2 
   2   chr2_69985838     HPrz    G    A        1      2        2 
   2   chr2_69985838     ZBoe    G    A        0      0        2 
   2   chr2_69985838     ZGre    G    A        0      0        2 
   2   chr2_69985838     ZHar    G    A        0      0        2 
   2   chr2_69985838   Sample    G    A        0      0        2 
   2   chr2_69990656     AAsi    T    C        0      0        2 
   2   chr2_69990656     AKia    T    C      0.5      1        2 
   2   chr2_69990656     AOna    T    C        0      0        2 
   2   chr2_69990656     ASom    T    C        0      0        2 
   2   chr2_69990656     HCab    T    C        0      0        2 
   2   chr2_69990656     HPrz    T    C        0      0        2 
   2   chr2_69990656     ZBoe    T    C        0      0        2 
   2   chr2_69990656     ZGre    T    C        0      0        2 
   2   chr2_69990656     ZHar    T    C        0      0        2 
   2   chr2_69990656   Sample    T    C        0      0        2 
   2   chr2_69990849     AAsi    C    T        0      0        2 
   2   chr2_69990849     AKia    C    T        1      2        2 
   2   chr2_69990849     AOna    C    T      0.5      1        2 
   2   chr2_69990849     ASom    C    T        0      0        2 
   2   chr2_69990849     HCab    C    T        0      0        2 
   2   chr2_69990849     HPrz    C    T        0      0        2 
   2   chr2_69990849     ZBoe    C    T        0      0        2 
   2   chr2_69990849     ZGre    C    T        0      0        2 
   2   chr2_69990849     ZHar    C    T        0      0        2 
   2   chr2_69990849   Sample    C    T        0      0        2 
   2   chr2_69994924     AAsi    T    A        0      0        2 
   2   chr2_69994924     AKia    T    A        0      0        2 
   2   chr2_69994924     AOna    T    A        0      0        2 
   2   chr2_69994924     ASom    T    A        0      0        2 
   2   chr2_69994924     HCab    T    A        1      2        2 
   2   chr2_69994924     HPrz    T    A        1      2        2 
   2   chr2_69994924     ZBoe    T    A        0      0        2 
   2   chr2_69994924     ZGre    T    A        0      0        2 
   2   chr2_69994924     ZHar    T    A        0      0        2 
   2   chr2_69994924   Sample    T    A        0      0        2 
   2   chr2_69996805     AAsi    A    G        0      0        2 
   2   chr2_69996805     AKia    A    G        0      0        2 
   2   chr2_69996805     AOna    A    G        0      0        2 
   2   chr2_69996805     ASom    A    G      0.5      1        2 
   2   chr2_69996805     HCab    A    G        0      0        2 
   2   chr2_69996805     HPrz    A    G        0      0        2 
   2   chr2_69996805     ZBoe    A    G        0      0        2 
   2   chr2_69996805     ZGre    A    G        0      0        2 
   2   chr2_69996805     ZHar    A    G        0      0        2 
   2   chr2_69996805   Sample    A    G        0      0        2 
   2   chr2_70003895     AAsi    A    G      0.5      1        2 
   2   chr2_70003895     AKia    A    G        0      0        2 
   2   chr2_70003895     AOna    A    G        0      0        2 
   2   chr2_70003895     ASom    A    G        0      0        2 
   2   chr2_70003895     HCab    A    G        0      0        2 
   2   chr2_70003895     HPrz    A    G        0      0        2 
   2   chr2_70003895     ZBoe    A    G        0      0        2 
   2   chr2_70003895     ZGre    A    G        0      0        2 
   2   chr2_70003895     ZHar    A    G        0      0        2 
   2   chr2_70003895   Sample    A    G        0      0        2 
   2   chr2_70009514     AAsi    A    G        1      2        2 
   2   chr2_70009514     AKia    A    G        0      0        2 
   2   chr2_70009514     AOna    A    G        0      0        2 
   2   chr2_70009514     ASom    A    G        0      0        2 
   2   chr2_70009514     HCab    A    G        0      0        2 
   2   chr2_70009514     HPrz    A    G        0      0        2 
   2   chr2_70009514     ZBoe    A    G        0      0        2 
   2   chr2_70009514     ZGre    A    G        0      0        2 
   2   chr2_70009514     ZHar    A    G        0      0        2 
   2   chr2_70009514   Sample    A    G        1      2        2 
   2   chr2_70016037     AAsi    T    G      0.5      1        2 
   2   chr2_70016037     AKia    T    G        0      0        2 
   2   chr2_70016037     AOna    T    G        0      0        2 
   2   chr2_70016037     ASom    T    G        0      0        2 
   2   chr2_70016037     HCab    T    G        0      0        2 
   2   chr2_70016037     HPrz    T    G        0      0        2 
   2   chr2_70016037     ZBoe    T    G        0      0        2 
   2   chr2_70016037     ZGre    T    G        0      0        2 
   2   chr2_70016037     ZHar    T    G        0      0        2 
   2   chr2_70016037   Sample    T    G        1      2        2 
   2   chr2_70021987     AAsi    A    G        0      0        2 
   2   chr2_70021987     AKia    A    G        0      0        2 
   2   chr2_70021987     AOna    A    G        0      0        2 
   2   chr2_70021987     ASom    A    G        0      0        2 
   2   chr2_70021987     HCab    A    G        1      2        2 
   2   chr2_70021987     HPrz    A    G        1      2        2 
   2   chr2_70021987     ZBoe    A    G        0      0        2 
   2   chr2_70021987     ZGre    A    G        0      0        2 
   2   chr2_70021987     ZHar    A    G        0      0        2 
   2   chr2_70021987   Sample    A    G        0      0        2 
   2   chr2_70031839     AAsi    C    T        0      0        2 
   2   chr2_70031839     AKia    C    T        0      0        2 
   2   chr2_70031839     AOna    C    T        0      0        2 
   2   chr2_70031839     ASom    C    T        0      0        2 
   2   chr2_70031839     HCab    C    T        0      0        2 
   2   chr2_70031839     HPrz    C    T        0      0        2 
   2   chr2_70031839     ZBoe    C    T        1      2        2 
   2   chr2_70031839     ZGre    C    T        1      2        2 
   2   chr2_70031839     ZHar    C    T        1      2        2 
   2   chr2_70031839   Sample    C    T        0      0        2 
   2   chr2_70035009     AAsi    C    T      0.5      1        2 
   2   chr2_70035009     AKia    C    T        0      0        2 
   2   chr2_70035009     AOna    C    T        0      0        2 
   2   chr2_70035009     ASom    C    T      0.5      1        2 
   2   chr2_70035009     HCab    C    T        0      0        2 
   2   chr2_70035009     HPrz    C    T        0      0        2 
   2   chr2_70035009     ZBoe    C    T        0      0        2 
   2   chr2_70035009     ZGre    C    T        0      0        2 
   2   chr2_70035009     ZHar    C    T        0      0        2 
   2   chr2_70035009   Sample    C    T        0      0        2 
   2   chr2_70038885     AAsi    A    G        0      0        2 
   2   chr2_70038885     AKia    A    G        0      0        2 
   2   chr2_70038885     AOna    A    G        0      0        2 
   2   chr2_70038885     ASom    A    G        0      0        2 
   2   chr2_70038885     HCab    A    G        0      0        2 
   2   chr2_70038885     HPrz    A    G        0      0        2 
   2   chr2_70038885     ZBoe    A    G        0      0        2 
   2   chr2_70038885     ZGre    A    G      0.5      1        2 
   2   chr2_70038885     ZHar    A    G        0      0        2 
   2   chr2_70038885   Sample    A    G        0      0        2 
   2   chr2_70039101     AAsi    A    G        0      0        2 
   2   chr2_70039101     AKia    A    G        0      0        2 
   2   chr2_70039101     AOna    A    G        0      0        2 
   2   chr2_70039101     ASom    A    G        0      0        2 
   2   chr2_70039101     HCab    A    G        0      0        2 
   2   chr2_70039101     HPrz    A    G        0      0        2 
   2   chr2_70039101     ZBoe    A    G        0      0        2 
   2   chr2_70039101     ZGre    A    G        1      2        2 
   2   chr2_70039101     ZHar    A    G        0      0        2 
   2   chr2_70039101   Sample    A    G        0      0        2 
   2   chr2_70042394     AAsi    C    G        0      0        2 
   2   chr2_70042394     AKia    C    G        0      0        2 
   2   chr2_70042394     AOna    C    G        0      0        2 
   2   chr2_70042394     ASom    C    G        0      0        2 
   2   chr2_70042394     HCab    C    G        1      2        2 
   2   chr2_70042394     HPrz    C    G        1      2        2 
   2   chr2_70042394     ZBoe    C    G        0      0        2 
   2   chr2_70042394     ZGre    C    G        0      0        2 
   2   chr2_70042394     ZHar    C    G        0      0        2 
   2   chr2_70042394   Sample    C    G        0      0        2 
   2   chr2_70048445     AAsi    A    G        0      0        2 
   2   chr2_70048445     AKia    A    G        0      0        2 
   2   chr2_70048445     AOna    A    G        0      0        2 
   2   chr2_70048445     ASom    A    G        0      0        2 
   2   chr2_70048445     HCab    A    G      0.5      1        2 
   2   chr2_70048445     HPrz    A    G      0.5      1        2 
   2   chr2_70048445     ZBoe    A    G        0      0        2 
   2   chr2_70048445     ZGre    A    G        0      0        2 
   2   chr2_70048445     ZHar    A    G        0      0        2 
   2   chr2_70048445   Sample    A    G        0      0        2 
   2   chr2_70052988     AAsi    A    G        0      0        2 
   2   chr2_70052988     AKia    A    G      0.5      1        2 
   2   chr2_70052988     AOna    A    G        1      2        2 
   2   chr2_70052988     ASom    A    G        0      0        2 
   2   chr2_70052988     HCab    A    G        0      0        2 
   2   chr2_70052988     HPrz    A    G        0      0        2 
   2   chr2_70052988     ZBoe    A    G        1      2        2 
   2   chr2_70052988     ZGre    A    G        1      2        2 
   2   chr2_70052988     ZHar    A    G        1      2        2 
   2   chr2_70052988   Sample    A    G        0      0        2 
   2   chr2_70053981     AAsi    C    G        0      0        2 
   2   chr2_70053981     AKia    C    G        0      0        2 
   2   chr2_70053981     AOna    C    G        0      0        2 
   2   chr2_70053981     ASom    C    G        0      0        2 
   2   chr2_70053981     HCab    C    G        0      0        2 
   2   chr2_70053981     HPrz    C    G        0      0        2 
   2   chr2_70053981     ZBoe    C    G        0      0        2 
   2   chr2_70053981     ZGre    C    G        0      0        2 
   2   chr2_70053981     ZHar    C    G        1      2        2 
   2   chr2_70053981   Sample    C    G        0      0        2 
   2   chr2_70055864     AAsi    G    C        0      0        2 
   2   chr2_70055864     AKia    G    C        0      0        2 
   2   chr2_70055864     AOna    G    C        0      0        2 
   2   chr2_70055864     ASom    G    C        0      0        2 
   2   chr2_70055864     HCab    G    C        0      0        2 
   2   chr2_70055864     HPrz    G    C        0      0        2 
   2   chr2_70055864     ZBoe    G    C        0      0        2 
   2   chr2_70055864     ZGre    G    C        1      2        2 
   2   chr2_70055864     ZHar    G    C        0      0        2 
   2   chr2_70055864   Sample    G    C        0      0        2 
   2   chr2_70056337     AAsi    T    C        0      0        2 
   2   chr2_70056337     AKia    T    C        0      0        2 
   2   chr2_70056337     AOna    T    C        0      0        2 
   2   chr2_70056337     ASom    T    C        0      0        2 
   2   chr2_70056337     HCab    T    C        0      0        2 
   2   chr2_70056337     HPrz    T    C        0      0        2 
   2   chr2_70056337     ZBoe    T    C        1      2        2 
   2   chr2_70056337     ZGre    T    C        1      2        2 
   2   chr2_70056337     ZHar    T    C        1      2        2 
   2   chr2_70056337   Sample    T    C        0      0        2 
   2   chr2_70057231     AAsi    A    G        0      0        2 
   2   chr2_70057231     AKia    A    G        0      0        2 
   2   chr2_70057231     AOna    A    G        0      0        2 
   2   chr2_70057231     ASom    A    G        0      0        2 
   2   chr2_70057231     HCab    A    G        0      0        2 
   2   chr2_70057231     HPrz    A    G        0      0        2 
   2   chr2_70057231     ZBoe    A    G        0      0        2 
   2   chr2_70057231     ZGre    A    G        0      0        2 
   2   chr2_70057231     ZHar    A    G        1      2        2 
   2   chr2_70057231   Sample    A    G        0      0        2 
   2   chr2_70065398     AAsi    G    C        0      0        2 
   2   chr2_70065398     AKia    G    C        0      0        2 
   2   chr2_70065398     AOna    G    C        0      0        2 
   2   chr2_70065398     ASom    G    C        0      0        2 
   2   chr2_70065398     HCab    G    C      0.5      1        2 
   2   chr2_70065398     HPrz    G    C      0.5      1        2 
   2   chr2_70065398     ZBoe    G    C        0      0        2 
   2   chr2_70065398     ZGre    G    C        0      0        2 
   2   chr2_70065398     ZHar    G    C        0      0        2 
   2   chr2_70065398   Sample    G    C        0      0        2 
   2   chr2_70067380     AAsi    G    A        0      0        2 
   2   chr2_70067380     AKia    G    A        0      0        2 
   2   chr2_70067380     AOna    G    A      0.5      1        2 
   2   chr2_70067380     ASom    G    A        0      0        2 
   2   chr2_70067380     HCab    G    A        0      0        2 
   2   chr2_70067380     HPrz    G    A        0      0        2 
   2   chr2_70067380     ZBoe    G    A        0      0        2 
   2   chr2_70067380     ZGre    G    A        0      0        2 
   2   chr2_70067380     ZHar    G    A        0      0        2 
   2   chr2_70067380   Sample    G    A        0      0        2 
   2   chr2_70075908     AAsi    A    G        0      0        2 
   2   chr2_70075908     AKia    A    G        0      0        2 
   2   chr2_70075908     AOna    A    G      0.5      1        2 
   2   chr2_70075908     ASom    A    G        0      0        2 
   2   chr2_70075908     HCab    A    G        0      0        2 
   2   chr2_70075908     HPrz    A    G        0      0        2 
   2   chr2_70075908     ZBoe    A    G        0      0        2 
   2   chr2_70075908     ZGre    A    G        0      0        2 
   2   chr2_70075908     ZHar    A    G        0      0        2 
   2   chr2_70075908   Sample    A    G        0      0        2 
   2   chr2_70085844     AAsi    T    C        0      0        2 
   2   chr2_70085844     AKia    T    C        0      0        2 
   2   chr2_70085844     AOna    T    C        1      2        2 
   2   chr2_70085844     ASom    T    C        0      0        2 
   2   chr2_70085844     HCab    T    C        0      0        2 
   2   chr2_70085844     HPrz    T    C        0      0        2 
   2   chr2_70085844     ZBoe    T    C        0      0        2 
   2   chr2_70085844     ZGre    T    C        0      0        2 
   2   chr2_70085844     ZHar    T    C        0      0        2 
   2   chr2_70085844   Sample    T    C        0      0        2 
   2   chr2_70086657     AAsi    T    G        0      0        2 
   2   chr2_70086657     AKia    T    G        0      0        2 
   2   chr2_70086657     AOna    T    G        0      0        2 
   2   chr2_70086657     ASom    T    G      0.5      1        2 
   2   chr2_70086657     HCab    T    G        0      0        2 
   2   chr2_70086657     HPrz    T    G        0      0        2 
   2   chr2_70086657     ZBoe    T    G        0      0        2 
   2   chr2_70086657     ZGre    T    G        0      0        2 
   2   chr2_70086657     ZHar    T    G        0      0        2 
   2   chr2_70086657   Sample    T    G        0      0        2 
   2   chr2_70091753     AAsi    T    A        0      0        2 
   2   chr2_70091753     AKia    T    A        0      0        2 
   2   chr2_70091753     AOna    T    A        0      0        2 
   2   chr2_70091753     ASom    T    A        0      0        2 
   2   chr2_70091753     HCab    T    A        1      2        2 
   2   chr2_70091753     HPrz    T    A        1      2        2 
   2   chr2_70091753     ZBoe    T    A        0      0        2 
   2   chr2_70091753     ZGre    T    A        0      0        2 
   2   chr2_70091753     ZHar    T    A        0      0        2 
   2   chr2_70091753   Sample    T    A        0      0        2 
   2   chr2_70123097     AAsi    T    A        0      0        2 
   2   chr2_70123097     AKia    T    A        0      0        2 
   2   chr2_70123097     AOna    T    A        0      0        2 
   2   chr2_70123097     ASom    T    A        0      0        2 
   2   chr2_70123097     HCab    T    A        1      2        2 
   2   chr2_70123097     HPrz    T    A        1      2        2 
   2   chr2_70123097     ZBoe    T    A        0      0        2 
   2   chr2_70123097     ZGre    T    A        0      0        2 
   2   chr2_70123097     ZHar    T    A        0      0        2 
   2   chr2_70123097   Sample    T    A        0      0        2 
   2   chr2_70125925     AAsi    G    A        0      0        2 
   2   chr2_70125925     AKia    G    A        0      0        2 
   2   chr2_70125925     AOna    G    A        0      0        2 
   2   chr2_70125925     ASom    G    A        0      0        2 
   2   chr2_70125925     HCab    G    A        1      2        2 
   2   chr2_70125925     HPrz    G    A        1      2        2 
   2   chr2_70125925     ZBoe    G    A        0      0        2 
   2   chr2_70125925     ZGre    G    A        0      0        2 
   2   chr2_70125925     ZHar    G    A        0      0        2 
   2   chr2_70125925   Sample    G    A        0      0        2 
   2   chr2_70150975     AAsi    A    G        0      0        2 
   2   chr2_70150975     AKia    A    G        0      0        2 
   2   chr2_70150975     AOna    A    G        0      0        2 
   2   chr2_70150975     ASom    A    G        0      0        2 
   2   chr2_70150975     HCab    A    G        0      0        2 
   2   chr2_70150975     HPrz    A    G        0      0        2 
   2   chr2_70150975     ZBoe    A    G        0      0        2 
   2   chr2_70150975     ZGre    A    G        0      0        2 
   2   chr2_70150975     ZHar    A    G        1      2        2 
   2   chr2_70150975   Sample    A    G        0      0        2 
   2   chr2_70152349     AAsi    A    T        0      0        2 
   2   chr2_70152349     AKia    A    T        0      0        2 
   2   chr2_70152349     AOna    A    T        0      0        2 
   2   chr2_70152349     ASom    A    T        0      0        2 
   2   chr2_70152349     HCab    A    T        1      2        2 
   2   chr2_70152349     HPrz    A    T        1      2        2 
   2   chr2_70152349     ZBoe    A    T        0      0        2 
   2   chr2_70152349     ZGre    A    T        0      0        2 
   2   chr2_70152349     ZHar    A    T        0      0        2 
   2   chr2_70152349   Sample    A    T        0      0        2 
   2   chr2_70162466     AAsi    G    A        0      0        2 
   2   chr2_70162466     AKia    G    A        1      2        2 
   2   chr2_70162466     AOna    G    A      0.5      1        2 
   2   chr2_70162466     ASom    G    A        0      0        2 
   2   chr2_70162466     HCab    G    A        0      0        2 
   2   chr2_70162466     HPrz    G    A        0      0        2 
   2   chr2_70162466     ZBoe    G    A        0      0        2 
   2   chr2_70162466     ZGre    G    A        0      0        2 
   2   chr2_70162466     ZHar    G    A        0      0        2 
   2   chr2_70162466   Sample    G    A        0      0        2 
   2   chr2_70167083     AAsi    T    C        0      0        2 
   2   chr2_70167083     AKia    T    C        0      0        2 
   2   chr2_70167083     AOna    T    C        0      0        2 
   2   chr2_70167083     ASom    T    C        0      0        2 
   2   chr2_70167083     HCab    T    C        0      0        2 
   2   chr2_70167083     HPrz    T    C        0      0        2 
   2   chr2_70167083     ZBoe    T    C        1      2        2 
   2   chr2_70167083     ZGre    T    C        1      2        2 
   2   chr2_70167083     ZHar    T    C        1      2        2 
   2   chr2_70167083   Sample    T    C        0      0        2 
   2   chr2_70169898     AAsi    C    A        0      0        2 
   2   chr2_70169898     AKia    C    A        0      0        2 
   2   chr2_70169898     AOna    C    A        0      0        2 
   2   chr2_70169898     ASom    C    A        0      0        2 
   2   chr2_70169898     HCab    C    A        0      0        2 
   2   chr2_70169898     HPrz    C    A        0      0        2 
   2   chr2_70169898     ZBoe    C    A        0      0        2 
   2   chr2_70169898     ZGre    C    A      0.5      1        2 
   2   chr2_70169898     ZHar    C    A        0      0        2 
   2   chr2_70169898   Sample    C    A        0      0        2 
   2   chr2_70181546     AAsi    G    T        0      0        2 
   2   chr2_70181546     AKia    G    T        1      2        2 
   2   chr2_70181546     AOna    G    T        0      0        2 
   2   chr2_70181546     ASom    G    T        0      0        2 
   2   chr2_70181546     HCab    G    T        0      0        2 
   2   chr2_70181546     HPrz    G    T        0      0        2 
   2   chr2_70181546     ZBoe    G    T        0      0        2 
   2   chr2_70181546     ZGre    G    T        0      0        2 
   2   chr2_70181546     ZHar    G    T        0      0        2 
   2   chr2_70181546   Sample    G    T        0      0        2 
   2   chr2_70184639     AAsi    C    T        0      0        2 
   2   chr2_70184639     AKia    C    T        0      0        2 
   2   chr2_70184639     AOna    C    T      0.5      1        2 
   2   chr2_70184639     ASom    C    T        0      0        2 
   2   chr2_70184639     HCab    C    T        0      0        2 
   2   chr2_70184639     HPrz    C    T        0      0        2 
   2   chr2_70184639     ZBoe    C    T        0      0        2 
   2   chr2_70184639     ZGre    C    T        0      0        2 
   2   chr2_70184639     ZHar    C    T        0      0        2 
   2   chr2_70184639   Sample    C    T        0      0        2 
   2   chr2_70195231     AAsi    C    T        0      0        2 
   2   chr2_70195231     AKia    C    T        0      0        2 
   2   chr2_70195231     AOna    C    T        0      0        2 
   2   chr2_70195231     ASom    C    T        0      0        2 
   2   chr2_70195231     HCab    C    T        0      0        2 
   2   chr2_70195231     HPrz    C    T      0.5      1        2 
   2   chr2_70195231     ZBoe    C    T        0      0        2 
   2   chr2_70195231     ZGre    C    T        0      0        2 
   2   chr2_70195231     ZHar    C    T        0      0        2 
   2   chr2_70195231   Sample    C    T        0      0        2 
   2   chr2_70196730     AAsi    T    C        0      0        2 
   2   chr2_70196730     AKia    T    C        1      2        2 
   2   chr2_70196730     AOna    T    C        1      2        2 
   2   chr2_70196730     ASom    T    C        0      0        2 
   2   chr2_70196730     HCab    T    C        0      0        2 
   2   chr2_70196730     HPrz    T    C        0      0        2 
   2   chr2_70196730     ZBoe    T    C        0      0        2 
   2   chr2_70196730     ZGre    T    C        0      0        2 
   2   chr2_70196730     ZHar    T    C        1      2        2 
   2   chr2_70196730   Sample    T    C        0      0        2 
   2   chr2_70202645     AAsi    G    A        0      0        2 
   2   chr2_70202645     AKia    G    A        0      0        2 
   2   chr2_70202645     AOna    G    A        0      0        2 
   2   chr2_70202645     ASom    G    A        0      0        2 
   2   chr2_70202645     HCab    G    A        1      2        2 
   2   chr2_70202645     HPrz    G    A        1      2        2 
   2   chr2_70202645     ZBoe    G    A        0      0        2 
   2   chr2_70202645     ZGre    G    A        0      0        2 
   2   chr2_70202645     ZHar    G    A        1      2        2 
   2   chr2_70202645   Sample    G    A        1      2        2 
   2   chr2_70207744     AAsi    T    G      0.5      1        2 
   2   chr2_70207744     AKia    T    G        0      0        2 
   2   chr2_70207744     AOna    T    G        0      0        2 
   2   chr2_70207744     ASom    T    G        1      2        2 
   2   chr2_70207744     HCab    T    G        0      0        2 
   2   chr2_70207744     HPrz    T    G        0      0        2 
   2   chr2_70207744     ZBoe    T    G        0      0        2 
   2   chr2_70207744     ZGre    T    G        0      0        2 
   2   chr2_70207744     ZHar    T    G        1      2        2 
   2   chr2_70207744   Sample    T    G        0      0        2 
   2   chr2_70208837     AAsi    C    A      0.5      1        2 
   2   chr2_70208837     AKia    C    A        0      0        2 
   2   chr2_70208837     AOna    C    A        0      0        2 
   2   chr2_70208837     ASom    C    A        0      0        2 
   2   chr2_70208837     HCab    C    A        0      0        2 
   2   chr2_70208837     HPrz    C    A        0      0        2 
   2   chr2_70208837     ZBoe    C    A        0      0        2 
   2   chr2_70208837     ZGre    C    A        0      0        2 
   2   chr2_70208837     ZHar    C    A        0      0        2 
   2   chr2_70208837   Sample    C    A        0      0        2 
   2   chr2_70224344     AAsi    T    C        0      0        2 
   2   chr2_70224344     AKia    T    C        0      0        2 
   2   chr2_70224344     AOna    T    C        1      2        2 
   2   chr2_70224344     ASom    T    C        0      0        2 
   2   chr2_70224344     HCab    T    C        0      0        2 
   2   chr2_70224344     HPrz    T    C        0      0        2 
   2   chr2_70224344     ZBoe    T    C        0      0        2 
   2   chr2_70224344     ZGre    T    C        0      0        2 
   2   chr2_70224344     ZHar    T    C        0      0        2 
   2   chr2_70224344   Sample    T    C        1      2        2 
   2   chr2_70224944     AAsi    A    C        0      0        2 
   2   chr2_70224944     AKia    A    C        0      0        2 
   2   chr2_70224944     AOna    A    C        0      0        2 
   2   chr2_70224944     ASom    A    C        0      0        2 
   2   chr2_70224944     HCab    A    C        1      2        2 
   2   chr2_70224944     HPrz    A    C        1      2        2 
   2   chr2_70224944     ZBoe    A    C        0      0        2 
   2   chr2_70224944     ZGre    A    C        0      0        2 
   2   chr2_70224944     ZHar    A    C        0      0        2 
   2   chr2_70224944   Sample    A    C        0      0        2 
   2   chr2_70227020     AAsi    T    C        0      0        2 
   2   chr2_70227020     AKia    T    C        0      0        2 
   2   chr2_70227020     AOna    T    C        0      0        2 
   2   chr2_70227020     ASom    T    C        0      0        2 
   2   chr2_70227020     HCab    T    C        1      2        2 
   2   chr2_70227020     HPrz    T    C        1      2        2 
   2   chr2_70227020     ZBoe    T    C        0      0        2 
   2   chr2_70227020     ZGre    T    C        0      0        2 
   2   chr2_70227020     ZHar    T    C        0      0        2 
   2   chr2_70227020   Sample    T    C        0      0        2 
   2   chr2_70233755     AAsi    G    C        0      0        2 
   2   chr2_70233755     AKia    G    C        0      0        2 
   2   chr2_70233755     AOna    G    C      0.5      1        2 
   2   chr2_70233755     ASom    G    C        0      0        2 
   2   chr2_70233755     HCab    G    C        0      0        2 
   2   chr2_70233755     HPrz    G    C        0      0        2 
   2   chr2_70233755     ZBoe    G    C        0      0        2 
   2   chr2_70233755     ZGre    G    C        0      0        2 
   2   chr2_70233755     ZHar    G    C        0      0        2 
   2   chr2_70233755   Sample    G    C        0      0        2 
   2   chr2_70244872     AAsi    A    T        0      0        2 
   2   chr2_70244872     AKia    A    T        0      0        2 
   2   chr2_70244872     AOna    A    T      0.5      1        2 
   2   chr2_70244872     ASom    A    T        0      0        2 
   2   chr2_70244872     HCab    A    T        0      0        2 
   2   chr2_70244872     HPrz    A    T        0      0        2 
   2   chr2_70244872     ZBoe    A    T        0      0        2 
   2   chr2_70244872     ZGre    A    T        0      0        2 
   2   chr2_70244872     ZHar    A    T        0      0        2 
   2   chr2_70244872   Sample    A    T        0      0        2 
   2   chr2_70251442     AAsi    T    C      0.5      1        2 
   2   chr2_70251442     AKia    T    C        0      0        2 
   2   chr2_70251442     AOna    T    C        0      0        2 
   2   chr2_70251442     ASom    T    C        0      0        2 
   2   chr2_70251442     HCab    T    C        0      0        2 
   2   chr2_70251442     HPrz    T    C        0      0        2 
   2   chr2_70251442     ZBoe    T    C        0      0        2 
   2   chr2_70251442     ZGre    T    C        0      0        2 
   2   chr2_70251442     ZHar    T    C        0      0        2 
   2   chr2_70251442   Sample    T    C        0      0        2 
   2   chr2_70256407     AAsi    G    A        0      0        2 
   2   chr2_70256407     AKia    G    A        0      0        2 
   2   chr2_70256407     AOna    G    A        0      0        2 
   2   chr2_70256407     ASom    G    A        0      0        2 
   2   chr2_70256407     HCab    G    A        1      2        2 
   2   chr2_70256407     HPrz    G    A        1      2        2 
   2   chr2_70256407     ZBoe    G    A        0      0        2 
   2   chr2_70256407     ZGre    G    A        0      0        2 
   2   chr2_70256407     ZHar    G    A        0      0        2 
   2   chr2_70256407   Sample    G    A        0      0        2 
   2   chr2_70257179     AAsi    G    A        0      0        2 
   2   chr2_70257179     AKia    G    A        0      0        2 
   2   chr2_70257179     AOna    G    A        0      0        2 
   2   chr2_70257179     ASom    G    A        0      0        2 
   2   chr2_70257179     HCab    G    A        1      2        2 
   2   chr2_70257179     HPrz    G    A        1      2        2 
   2   chr2_70257179     ZBoe    G    A        0      0        2 
   2   chr2_70257179     ZGre    G    A        0      0        2 
   2   chr2_70257179     ZHar    G    A        0      0        2 
   2   chr2_70257179   Sample    G    A        0      0        2 
   2   chr2_70259103     AAsi    C    A        0      0        2 
   2   chr2_70259103     AKia    C    A        0      0        2 
   2   chr2_70259103     AOna    C    A        0      0        2 
   2   chr2_70259103     ASom    C    A        0      0        2 
   2   chr2_70259103     HCab    C    A        0      0        2 
   2   chr2_70259103     HPrz    C    A        0      0        2 
   2   chr2_70259103     ZBoe    C    A        0      0        2 
   2   chr2_70259103     ZGre    C    A      0.5      1        2 
   2   chr2_70259103     ZHar    C    A        0      0        2 
   2   chr2_70259103   Sample    C    A        0      0        2 
   2   chr2_70266667     AAsi    C    T        0      0        2 
   2   chr2_70266667     AKia    C    T        0      0        2 
   2   chr2_70266667     AOna    C    T        0      0        2 
   2   chr2_70266667     ASom    C    T        0      0        2 
   2   chr2_70266667     HCab    C    T        0      0        2 
   2   chr2_70266667     HPrz    C    T        0      0        2 
   2   chr2_70266667     ZBoe    C    T        0      0        2 
   2   chr2_70266667     ZGre    C    T      0.5      1        2 
   2   chr2_70266667     ZHar    C    T        0      0        2 
   2   chr2_70266667   Sample    C    T        0      0        2 
   2   chr2_70268659     AAsi    G    A        0      0        2 
   2   chr2_70268659     AKia    G    A        0      0        2 
   2   chr2_70268659     AOna    G    A        0      0        2 
   2   chr2_70268659     ASom    G    A        0      0        2 
   2   chr2_70268659     HCab    G    A        0      0        2 
   2   chr2_70268659     HPrz    G    A        0      0        2 
   2   chr2_70268659     ZBoe    G    A        1      2        2 
   2   chr2_70268659     ZGre    G    A        0      0        2 
   2   chr2_70268659     ZHar    G    A        0      0        2 
   2   chr2_70268659   Sample    G    A        1      2        2 
   2   chr2_70288330     AAsi    G    C        0      0        2 
   2   chr2_70288330     AKia    G    C        0      0        2 
   2   chr2_70288330     AOna    G    C        0      0        2 
   2   chr2_70288330     ASom    G    C        0      0        2 
   2   chr2_70288330     HCab    G    C        1      2        2 
   2   chr2_70288330     HPrz    G    C        1      2        2 
   2   chr2_70288330     ZBoe    G    C        0      0        2 
   2   chr2_70288330     ZGre    G    C        0      0        2 
   2   chr2_70288330     ZHar    G    C        0      0        2 
   2   chr2_70288330   Sample    G    C        0      0        2 
   2   chr2_70290092     AAsi    T    G        0      0        2 
   2   chr2_70290092     AKia    T    G        0      0        2 
   2   chr2_70290092     AOna    T    G        0      0        2 
   2   chr2_70290092     ASom    T    G        0      0        2 
   2   chr2_70290092     HCab    T    G        0      0        2 
   2   chr2_70290092     HPrz    T    G        0      0        2 
   2   chr2_70290092     ZBoe    T    G        0      0        2 
   2   chr2_70290092     ZGre    T    G      0.5      1        2 
   2   chr2_70290092     ZHar    T    G        0      0        2 
   2   chr2_70290092   Sample    T    G        0      0        2 
   2   chr2_70292447     AAsi    A    G        0      0        2 
   2   chr2_70292447     AKia    A    G        0      0        2 
   2   chr2_70292447     AOna    A    G        0      0        2 
   2   chr2_70292447     ASom    A    G        0      0        2 
   2   chr2_70292447     HCab    A    G        1      2        2 
   2   chr2_70292447     HPrz    A    G        1      2        2 
   2   chr2_70292447     ZBoe    A    G        0      0        2 
   2   chr2_70292447     ZGre    A    G        0      0        2 
   2   chr2_70292447     ZHar    A    G        0      0        2 
   2   chr2_70292447   Sample    A    G        0      0        2 
   2   chr2_70292541     AAsi    C    T        0      0        2 
   2   chr2_70292541     AKia    C    T        1      2        2 
   2   chr2_70292541     AOna    C    T        0      0        2 
   2   chr2_70292541     ASom    C    T        0      0        2 
   2   chr2_70292541     HCab    C    T        0      0        2 
   2   chr2_70292541     HPrz    C    T        0      0        2 
   2   chr2_70292541     ZBoe    C    T        0      0        2 
   2   chr2_70292541     ZGre    C    T        0      0        2 
   2   chr2_70292541     ZHar    C    T        0      0        2 
   2   chr2_70292541   Sample    C    T        0      0        2 
   2   chr2_70292618     AAsi    G    A        0      0        2 
   2   chr2_70292618     AKia    G    A        1      2        2 
   2   chr2_70292618     AOna    G    A      0.5      1        2 
   2   chr2_70292618     ASom    G    A        0      0        2 
   2   chr2_70292618     HCab    G    A        0      0        2 
   2   chr2_70292618     HPrz    G    A        0      0        2 
   2   chr2_70292618     ZBoe    G    A        0      0        2 
   2   chr2_70292618     ZGre    G    A        0      0        2 
   2   chr2_70292618     ZHar    G    A        0      0        2 
   2   chr2_70292618   Sample    G    A        0      0        2 
   2   chr2_70299774     AAsi    C    T        0      0        2 
   2   chr2_70299774     AKia    C    T        0      0        2 
   2   chr2_70299774     AOna    C    T        0      0        2 
   2   chr2_70299774     ASom    C    T        0      0        2 
   2   chr2_70299774     HCab    C    T        0      0        2 
   2   chr2_70299774     HPrz    C    T        0      0        2 
   2   chr2_70299774     ZBoe    C    T        0      0        2 
   2   chr2_70299774     ZGre    C    T      0.5      1        2 
   2   chr2_70299774     ZHar    C    T        0      0        2 
   2   chr2_70299774   Sample    C    T        0      0        2 
   2   chr2_70304567     AAsi    C    T        0      0        2 
   2   chr2_70304567     AKia    C    T        0      0        2 
   2   chr2_70304567     AOna    C    T        0      0        2 
   2   chr2_70304567     ASom    C    T        0      0        2 
   2   chr2_70304567     HCab    C    T      0.5      1        2 
   2   chr2_70304567     HPrz    C    T        1      2        2 
   2   chr2_70304567     ZBoe    C    T        0      0        2 
   2   chr2_70304567     ZGre    C    T        0      0        2 
   2   chr2_70304567     ZHar    C    T        0      0        2 
   2   chr2_70304567   Sample    C    T        0      0        2 
   2   chr2_70311267     AAsi    A    G        0      0        2 
   2   chr2_70311267     AKia    A    G        0      0        2 
   2   chr2_70311267     AOna    A    G        0      0        2 
   2   chr2_70311267     ASom    A    G        0      0        2 
   2   chr2_70311267     HCab    A    G        0      0        2 
   2   chr2_70311267     HPrz    A    G        0      0        2 
   2   chr2_70311267     ZBoe    A    G        0      0        2 
   2   chr2_70311267     ZGre    A    G      0.5      1        2 
   2   chr2_70311267     ZHar    A    G        0      0        2 
   2   chr2_70311267   Sample    A    G        0      0        2 
   2   chr2_70319161     AAsi    T    C        0      0        2 
   2   chr2_70319161     AKia    T    C        0      0        2 
   2   chr2_70319161     AOna    T    C        0      0        2 
   2   chr2_70319161     ASom    T    C        0      0        2 
   2   chr2_70319161     HCab    T    C        0      0        2 
   2   chr2_70319161     HPrz    T    C        0      0        2 
   2   chr2_70319161     ZBoe    T    C        0      0        2 
   2   chr2_70319161     ZGre    T    C        1      2        2 
   2   chr2_70319161     ZHar    T    C        0      0        2 
   2   chr2_70319161   Sample    T    C        0      0        2 
   2   chr2_70326235     AAsi    A    G        0      0        2 
   2   chr2_70326235     AKia    A    G        0      0        2 
   2   chr2_70326235     AOna    A    G        0      0        2 
   2   chr2_70326235     ASom    A    G        0      0        2 
   2   chr2_70326235     HCab    A    G        1      2        2 
   2   chr2_70326235     HPrz    A    G        1      2        2 
   2   chr2_70326235     ZBoe    A    G        0      0        2 
   2   chr2_70326235     ZGre    A    G        0      0        2 
   2   chr2_70326235     ZHar    A    G        0      0        2 
   2   chr2_70326235   Sample    A    G        0      0        2 
   2   chr2_70337205     AAsi    T    C        1      2        2 
   2   chr2_70337205     AKia    T    C        0      0        2 
   2   chr2_70337205     AOna    T    C        1      2        2 
   2   chr2_70337205     ASom    T    C        1      2        2 
   2   chr2_70337205     HCab    T    C        0      0        2 
   2   chr2_70337205     HPrz    T    C        0      0        2 
   2   chr2_70337205     ZBoe    T    C        0      0        2 
   2   chr2_70337205     ZGre    T    C        0      0        2 
   2   chr2_70337205     ZHar    T    C        0      0        2 
   2   chr2_70337205   Sample    T    C        1      2        2 
   2   chr2_70338070     AAsi    A    G        0      0        2 
   2   chr2_70338070     AKia    A    G        0      0        2 
   2   chr2_70338070     AOna    A    G        0      0        2 
   2   chr2_70338070     ASom    A    G      0.5      1        2 
   2   chr2_70338070     HCab    A    G        0      0        2 
   2   chr2_70338070     HPrz    A    G        0      0        2 
   2   chr2_70338070     ZBoe    A    G        0      0        2 
   2   chr2_70338070     ZGre    A    G        0      0        2 
   2   chr2_70338070     ZHar    A    G        0      0        2 
   2   chr2_70338070   Sample    A    G        0      0        2 
   2   chr2_70356151     AAsi    C    T        0      0        2 
   2   chr2_70356151     AKia    C    T        0      0        2 
   2   chr2_70356151     AOna    C    T      0.5      1        2 
   2   chr2_70356151     ASom    C    T        0      0        2 
   2   chr2_70356151     HCab    C    T        0      0        2 
   2   chr2_70356151     HPrz    C    T        0      0        2 
   2   chr2_70356151     ZBoe    C    T        0      0        2 
   2   chr2_70356151     ZGre    C    T        0      0        2 
   2   chr2_70356151     ZHar    C    T        0      0        2 
   2   chr2_70356151   Sample    C    T        0      0        2 
   2   chr2_70358483     AAsi    G    A        0      0        2 
   2   chr2_70358483     AKia    G    A        0      0        2 
   2   chr2_70358483     AOna    G    A        0      0        2 
   2   chr2_70358483     ASom    G    A        0      0        2 
   2   chr2_70358483     HCab    G    A        1      2        2 
   2   chr2_70358483     HPrz    G    A        1      2        2 
   2   chr2_70358483     ZBoe    G    A        0      0        2 
   2   chr2_70358483     ZGre    G    A        0      0        2 
   2   chr2_70358483     ZHar    G    A        0      0        2 
   2   chr2_70358483   Sample    G    A        0      0        2 
   2   chr2_70362251     AAsi    G    A        0      0        2 
   2   chr2_70362251     AKia    G    A        1      2        2 
   2   chr2_70362251     AOna    G    A      0.5      1        2 
   2   chr2_70362251     ASom    G    A        0      0        2 
   2   chr2_70362251     HCab    G    A        0      0        2 
   2   chr2_70362251     HPrz    G    A        0      0        2 
   2   chr2_70362251     ZBoe    G    A        0      0        2 
   2   chr2_70362251     ZGre    G    A        0      0        2 
   2   chr2_70362251     ZHar    G    A        0      0        2 
   2   chr2_70362251   Sample    G    A        0      0        2 
   2   chr2_70368128     AAsi    G    A        1      2        2 
   2   chr2_70368128     AKia    G    A        0      0        2 
   2   chr2_70368128     AOna    G    A        0      0        2 
   2   chr2_70368128     ASom    G    A        0      0        2 
   2   chr2_70368128     HCab    G    A        1      2        2 
   2   chr2_70368128     HPrz    G    A        1      2        2 
   2   chr2_70368128     ZBoe    G    A        0      0        2 
   2   chr2_70368128     ZGre    G    A        0      0        2 
   2   chr2_70368128     ZHar    G    A        0      0        2 
   2   chr2_70368128   Sample    G    A        1      2        2 
   2   chr2_70370723     AAsi    G    A        0      0        2 
   2   chr2_70370723     AKia    G    A      0.5      1        2 
   2   chr2_70370723     AOna    G    A        0      0        2 
   2   chr2_70370723     ASom    G    A        0      0        2 
   2   chr2_70370723     HCab    G    A        0      0        2 
   2   chr2_70370723     HPrz    G    A      0.5      1        2 
   2   chr2_70370723     ZBoe    G    A        0      0        2 
   2   chr2_70370723     ZGre    G    A        0      0        2 
   2   chr2_70370723     ZHar    G    A        0      0        2 
   2   chr2_70370723   Sample    G    A        0      0        2 
   2   chr2_70372379     AAsi    T    C        0      0        2 
   2   chr2_70372379     AKia    T    C        0      0        2 
   2   chr2_70372379     AOna    T    C        0      0        2 
   2   chr2_70372379     ASom    T    C        0      0        2 
   2   chr2_70372379     HCab    T    C        0      0        2 
   2   chr2_70372379     HPrz    T    C        0      0        2 
   2   chr2_70372379     ZBoe    T    C        1      2        2 
   2   chr2_70372379     ZGre    T    C        1      2        2 
   2   chr2_70372379     ZHar    T    C        1      2        2 
   2   chr2_70372379   Sample    T    C        0      0        2 
   2   chr2_70372869     AAsi    C    T        0      0        2 
   2   chr2_70372869     AKia    C    T        0      0        2 
   2   chr2_70372869     AOna    C    T      0.5      1        2 
   2   chr2_70372869     ASom    C    T        0      0        2 
   2   chr2_70372869     HCab    C    T        0      0        2 
   2   chr2_70372869     HPrz    C    T        0      0        2 
   2   chr2_70372869     ZBoe    C    T        0      0        2 
   2   chr2_70372869     ZGre    C    T        0      0        2 
   2   chr2_70372869     ZHar    C    T        0      0        2 
   2   chr2_70372869   Sample    C    T        0      0        2 
   2   chr2_70377657     AAsi    C    T        0      0        2 
   2   chr2_70377657     AKia    C    T        0      0        2 
   2   chr2_70377657     AOna    C    T        0      0        2 
   2   chr2_70377657     ASom    C    T        0      0        2 
   2   chr2_70377657     HCab    C    T        0      0        2 
   2   chr2_70377657     HPrz    C    T        0      0        2 
   2   chr2_70377657     ZBoe    C    T        0      0        2 
   2   chr2_70377657     ZGre    C    T        1      2        2 
   2   chr2_70377657     ZHar    C    T        0      0        2 
   2   chr2_70377657   Sample    C    T        0      0        2 
   2   chr2_70390029     AAsi    C    G        1      2        2 
   2   chr2_70390029     AKia    C    G        0      0        2 
   2   chr2_70390029     AOna    C    G        0      0        2 
   2   chr2_70390029     ASom    C    G        1      2        2 
   2   chr2_70390029     HCab    C    G        0      0        2 
   2   chr2_70390029     HPrz    C    G        0      0        2 
   2   chr2_70390029     ZBoe    C    G        0      0        2 
   2   chr2_70390029     ZGre    C    G        0      0        2 
   2   chr2_70390029     ZHar    C    G        0      0        2 
   2   chr2_70390029   Sample    C    G        1      2        2 
   2   chr2_70392080     AAsi    G    C        0      0        2 
   2   chr2_70392080     AKia    G    C        0      0        2 
   2   chr2_70392080     AOna    G    C        0      0        2 
   2   chr2_70392080     ASom    G    C        0      0        2 
   2   chr2_70392080     HCab    G    C        0      0        2 
   2   chr2_70392080     HPrz    G    C        0      0        2 
   2   chr2_70392080     ZBoe    G    C        0      0        2 
   2   chr2_70392080     ZGre    G    C      0.5      1        2 
   2   chr2_70392080     ZHar    G    C        0      0        2 
   2   chr2_70392080   Sample    G    C        0      0        2 
   2   chr2_70397817     AAsi    T    C        0      0        2 
   2   chr2_70397817     AKia    T    C        1      2        2 
   2   chr2_70397817     AOna    T    C        0      0        2 
   2   chr2_70397817     ASom    T    C        0      0        2 
   2   chr2_70397817     HCab    T    C        0      0        2 
   2   chr2_70397817     HPrz    T    C        0      0        2 
   2   chr2_70397817     ZBoe    T    C        0      0        2 
   2   chr2_70397817     ZGre    T    C        0      0        2 
   2   chr2_70397817     ZHar    T    C        0      0        2 
   2   chr2_70397817   Sample    T    C        0      0        2 
   2   chr2_70398680     AAsi    C    T        0      0        2 
   2   chr2_70398680     AKia    C    T        0      0        2 
   2   chr2_70398680     AOna    C    T        0      0        2 
   2   chr2_70398680     ASom    C    T        0      0        2 
   2   chr2_70398680     HCab    C    T        0      0        2 
   2   chr2_70398680     HPrz    C    T        0      0        2 
   2   chr2_70398680     ZBoe    C    T        1      2        2 
   2   chr2_70398680     ZGre    C    T        0      0        2 
   2   chr2_70398680     ZHar    C    T        0      0        2 
   2   chr2_70398680   Sample    C    T        0      0        2 
   2   chr2_70399062     AAsi    T    C        0      0        2 
   2   chr2_70399062     AKia    T    C        1      2        2 
   2   chr2_70399062     AOna    T    C        0      0        2 
   2   chr2_70399062     ASom    T    C        0      0        2 
   2   chr2_70399062     HCab    T    C        0      0        2 
   2   chr2_70399062     HPrz    T    C        0      0        2 
   2   chr2_70399062     ZBoe    T    C        0      0        2 
   2   chr2_70399062     ZGre    T    C        0      0        2 
   2   chr2_70399062     ZHar    T    C        0      0        2 
   2   chr2_70399062   Sample    T    C        0      0        2 
   2   chr2_70405953     AAsi    A    G        0      0        2 
   2   chr2_70405953     AKia    A    G        1      2        2 
   2   chr2_70405953     AOna    A    G        0      0        2 
   2   chr2_70405953     ASom    A    G        0      0        2 
   2   chr2_70405953     HCab    A    G        0      0        2 
   2   chr2_70405953     HPrz    A    G        0      0        2 
   2   chr2_70405953     ZBoe    A    G        0      0        2 
   2   chr2_70405953     ZGre    A    G        0      0        2 
   2   chr2_70405953     ZHar    A    G        0      0        2 
   2   chr2_70405953   Sample    A    G        0      0        2 
   2   chr2_70408135     AAsi    A    T        0      0        2 
   2   chr2_70408135     AKia    A    T        0      0        2 
   2   chr2_70408135     AOna    A    T        0      0        2 
   2   chr2_70408135     ASom    A    T        0      0        2 
   2   chr2_70408135     HCab    A    T      0.5      1        2 
   2   chr2_70408135     HPrz    A    T        0      0        2 
   2   chr2_70408135     ZBoe    A    T        0      0        2 
   2   chr2_70408135     ZGre    A    T        0      0        2 
   2   chr2_70408135     ZHar    A    T        0      0        2 
   2   chr2_70408135   Sample    A    T        0      0        2 
   2   chr2_70409264     AAsi    T    C      0.5      1        2 
   2   chr2_70409264     AKia    T    C        0      0        2 
   2   chr2_70409264     AOna    T    C        0      0        2 
   2   chr2_70409264     ASom    T    C        1      2        2 
   2   chr2_70409264     HCab    T    C        0      0        2 
   2   chr2_70409264     HPrz    T    C        0      0        2 
   2   chr2_70409264     ZBoe    T    C        0      0        2 
   2   chr2_70409264     ZGre    T    C        0      0        2 
   2   chr2_70409264     ZHar    T    C        0      0        2 
   2   chr2_70409264   Sample    T    C        1      2        2 
   2   chr2_70428205     AAsi    T    C        0      0        2 
   2   chr2_70428205     AKia    T    C        0      0        2 
   2   chr2_70428205     AOna    T    C        0      0        2 
   2   chr2_70428205     ASom    T    C        0      0        2 
   2   chr2_70428205     HCab    T    C      0.5      1        2 
   2   chr2_70428205     HPrz    T    C        0      0        2 
   2   chr2_70428205     ZBoe    T    C        0      0        2 
   2   chr2_70428205     ZGre    T    C        0      0        2 
   2   chr2_70428205     ZHar    T    C        0      0        2 
   2   chr2_70428205   Sample    T    C        0      0        2 
   2   chr2_70428600     AAsi    C    T        0      0        2 
   2   chr2_70428600     AKia    C    T        0      0        2 
   2   chr2_70428600     AOna    C    T        0      0        2 
   2   chr2_70428600     ASom    C    T        0      0        2 
   2   chr2_70428600     HCab    C    T      0.5      1        2 
   2   chr2_70428600     HPrz    C    T        0      0        2 
   2   chr2_70428600     ZBoe    C    T        0      0        2 
   2   chr2_70428600     ZGre    C    T        0      0        2 
   2   chr2_70428600     ZHar    C    T        0      0        2 
   2   chr2_70428600   Sample    C    T        0      0        2 
   2   chr2_70434469     AAsi    T    C        0      0        2 
   2   chr2_70434469     AKia    T    C        0      0        2 
   2   chr2_70434469     AOna    T    C        0      0        2 
   2   chr2_70434469     ASom    T    C        0      0        2 
   2   chr2_70434469     HCab    T    C        0      0        2 
   2   chr2_70434469     HPrz    T    C        0      0        2 
   2   chr2_70434469     ZBoe    T    C        0      0        2 
   2   chr2_70434469     ZGre    T    C      0.5      1        2 
   2   chr2_70434469     ZHar    T    C        0      0        2 
   2   chr2_70434469   Sample    T    C        0      0        2 
   2   chr2_70436686     AAsi    A    G        0      0        2 
   2   chr2_70436686     AKia    A    G        0      0        2 
   2   chr2_70436686     AOna    A    G        0      0        2 
   2   chr2_70436686     ASom    A    G        0      0        2 
   2   chr2_70436686     HCab    A    G      0.5      1        2 
   2   chr2_70436686     HPrz    A    G        0      0        2 
   2   chr2_70436686     ZBoe    A    G        0      0        2 
   2   chr2_70436686     ZGre    A    G        0      0        2 
   2   chr2_70436686     ZHar    A    G        0      0        2 
   2   chr2_70436686   Sample    A    G        0      0        2 
   2   chr2_70445122     AAsi    T    C        0      0        2 
   2   chr2_70445122     AKia    T    C      0.5      1        2 
   2   chr2_70445122     AOna    T    C        0      0        2 
   2   chr2_70445122     ASom    T    C        0      0        2 
   2   chr2_70445122     HCab    T    C        0      0        2 
   2   chr2_70445122     HPrz    T    C        0      0        2 
   2   chr2_70445122     ZBoe    T    C        0      0        2 
   2   chr2_70445122     ZGre    T    C        0      0        2 
   2   chr2_70445122     ZHar    T    C        0      0        2 
   2   chr2_70445122   Sample    T    C        0      0        2 
   2   chr2_70473381     AAsi    G    A        1      2        2 
   2   chr2_70473381     AKia    G    A        0      0        2 
   2   chr2_70473381     AOna    G    A        0      0        2 
   2   chr2_70473381     ASom    G    A        1      2        2 
   2   chr2_70473381     HCab    G    A        0      0        2 
   2   chr2_70473381     HPrz    G    A        0      0        2 
   2   chr2_70473381     ZBoe    G    A        0      0        2 
   2   chr2_70473381     ZGre    G    A        0      0        2 
   2   chr2_70473381     ZHar    G    A        0      0        2 
   2   chr2_70473381   Sample    G    A        1      2        2 
   2   chr2_70473535     AAsi    G    A        0      0        2 
   2   chr2_70473535     AKia    G    A        1      2        2 
   2   chr2_70473535     AOna    G    A        0      0        2 
   2   chr2_70473535     ASom    G    A        0      0        2 
   2   chr2_70473535     HCab    G    A        0      0        2 
   2   chr2_70473535     HPrz    G    A        0      0        2 
   2   chr2_70473535     ZBoe    G    A        0      0        2 
   2   chr2_70473535     ZGre    G    A        0      0        2 
   2   chr2_70473535     ZHar    G    A        0      0        2 
   2   chr2_70473535   Sample    G    A        0      0        2 
   2   chr2_70491850     AAsi    G    A        0      0        2 
   2   chr2_70491850     AKia    G    A        0      0        2 
   2   chr2_70491850     AOna    G    A        0      0        2 
   2   chr2_70491850     ASom    G    A        0      0        2 
   2   chr2_70491850     HCab    G    A        0      0        2 
   2   chr2_70491850     HPrz    G    A      0.5      1        2 
   2   chr2_70491850     ZBoe    G    A        0      0        2 
   2   chr2_70491850     ZGre    G    A        0      0        2 
   2   chr2_70491850     ZHar    G    A        0      0        2 
   2   chr2_70491850   Sample    G    A        0      0        2 
   2   chr2_70493292     AAsi    T    C        0      0        2 
   2   chr2_70493292     AKia    T    C        0      0        2 
   2   chr2_70493292     AOna    T    C        0      0        2 
   2   chr2_70493292     ASom    T    C        0      0        2 
   2   chr2_70493292     HCab    T    C        1      2        2 
   2   chr2_70493292     HPrz    T    C        1      2        2 
   2   chr2_70493292     ZBoe    T    C        0      0        2 
   2   chr2_70493292     ZGre    T    C        0      0        2 
   2   chr2_70493292     ZHar    T    C        0      0        2 
   2   chr2_70493292   Sample    T    C        0      0        2 
   2   chr2_70501345     AAsi    A    G        0      0        2 
   2   chr2_70501345     AKia    A    G        0      0        2 
   2   chr2_70501345     AOna    A    G        0      0        2 
   2   chr2_70501345     ASom    A    G      0.5      1        2 
   2   chr2_70501345     HCab    A    G        0      0        2 
   2   chr2_70501345     HPrz    A    G        0      0        2 
   2   chr2_70501345     ZBoe    A    G        0      0        2 
   2   chr2_70501345     ZGre    A    G        0      0        2 
   2   chr2_70501345     ZHar    A    G        0      0        2 
   2   chr2_70501345   Sample    A    G        0      0        2 
   2   chr2_70510566     AAsi    C    A        0      0        2 
   2   chr2_70510566     AKia    C    A        0      0        2 
   2   chr2_70510566     AOna    C    A        0      0        2 
   2   chr2_70510566     ASom    C    A        0      0        2 
   2   chr2_70510566     HCab    C    A        0      0        2 
   2   chr2_70510566     HPrz    C    A        0      0        2 
   2   chr2_70510566     ZBoe    C    A        0      0        2 
   2   chr2_70510566     ZGre    C    A        0      0        2 
   2   chr2_70510566     ZHar    C    A      0.5      1        2 
   2   chr2_70510566   Sample    C    A        0      0        2 
   2   chr2_70520799     AAsi    A    G        0      0        2 
   2   chr2_70520799     AKia    A    G        1      2        2 
   2   chr2_70520799     AOna    A    G        0      0        2 
   2   chr2_70520799     ASom    A    G        0      0        2 
   2   chr2_70520799     HCab    A    G        0      0        2 
   2   chr2_70520799     HPrz    A    G        0      0        2 
   2   chr2_70520799     ZBoe    A    G        0      0        2 
   2   chr2_70520799     ZGre    A    G        0      0        2 
   2   chr2_70520799     ZHar    A    G        0      0        2 
   2   chr2_70520799   Sample    A    G        0      0        2 
   2   chr2_70521106     AAsi    A    G        0      0        2 
   2   chr2_70521106     AKia    A    G        1      2        2 
   2   chr2_70521106     AOna    A    G        0      0        2 
   2   chr2_70521106     ASom    A    G        0      0        2 
   2   chr2_70521106     HCab    A    G        0      0        2 
   2   chr2_70521106     HPrz    A    G        0      0        2 
   2   chr2_70521106     ZBoe    A    G        0      0        2 
   2   chr2_70521106     ZGre    A    G        0      0        2 
   2   chr2_70521106     ZHar    A    G        0      0        2 
   2   chr2_70521106   Sample    A    G        0      0        2 
   2   chr2_70547765     AAsi    G    A        0      0        2 
   2   chr2_70547765     AKia    G    A        0      0        2 
   2   chr2_70547765     AOna    G    A        0      0        2 
   2   chr2_70547765     ASom    G    A        0      0        2 
   2   chr2_70547765     HCab    G    A        0      0        2 
   2   chr2_70547765     HPrz    G    A        0      0        2 
   2   chr2_70547765     ZBoe    G    A        0      0        2 
   2   chr2_70547765     ZGre    G    A      0.5      1        2 
   2   chr2_70547765     ZHar    G    A        0      0        2 
   2   chr2_70547765   Sample    G    A        0      0        2 
   2   chr2_70548725     AAsi    G    C        0      0        2 
   2   chr2_70548725     AKia    G    C        0      0        2 
   2   chr2_70548725     AOna    G    C        0      0        2 
   2   chr2_70548725     ASom    G    C        0      0        2 
   2   chr2_70548725     HCab    G    C        0      0        2 
   2   chr2_70548725     HPrz    G    C        0      0        2 
   2   chr2_70548725     ZBoe    G    C        0      0        2 
   2   chr2_70548725     ZGre    G    C      0.5      1        2 
   2   chr2_70548725     ZHar    G    C        0      0        2 
   2   chr2_70548725   Sample    G    C        0      0        2 
   2   chr2_70552598     AAsi    G    T        0      0        2 
   2   chr2_70552598     AKia    G    T        0      0        2 
   2   chr2_70552598     AOna    G    T        0      0        2 
   2   chr2_70552598     ASom    G    T        0      0        2 
   2   chr2_70552598     HCab    G    T        0      0        2 
   2   chr2_70552598     HPrz    G    T      0.5      1        2 
   2   chr2_70552598     ZBoe    G    T        0      0        2 
   2   chr2_70552598     ZGre    G    T        0      0        2 
   2   chr2_70552598     ZHar    G    T        0      0        2 
   2   chr2_70552598   Sample    G    T        0      0        2 
   2   chr2_70572631     AAsi    T    G        0      0        2 
   2   chr2_70572631     AKia    T    G        0      0        2 
   2   chr2_70572631     AOna    T    G        0      0        2 
   2   chr2_70572631     ASom    T    G        0      0        2 
   2   chr2_70572631     HCab    T    G        1      2        2 
   2   chr2_70572631     HPrz    T    G        1      2        2 
   2   chr2_70572631     ZBoe    T    G        0      0        2 
   2   chr2_70572631     ZGre    T    G        0      0        2 
   2   chr2_70572631     ZHar    T    G        0      0        2 
   2   chr2_70572631   Sample    T    G        0      0        2 
   2   chr2_70580825     AAsi    C    A        0      0        2 
   2   chr2_70580825     AKia    C    A        0      0        2 
   2   chr2_70580825     AOna    C    A        0      0        2 
   2   chr2_70580825     ASom    C    A        0      0        2 
   2   chr2_70580825     HCab    C    A        0      0        2 
   2   chr2_70580825     HPrz    C    A        0      0        2 
   2   chr2_70580825     ZBoe    C    A        0      0        2 
   2   chr2_70580825     ZGre    C    A        0      0        2 
   2   chr2_70580825     ZHar    C    A        1      2        2 
   2   chr2_70580825   Sample    C    A        0      0        2 
   2   chr2_70582843     AAsi    T    G        0      0        2 
   2   chr2_70582843     AKia    T    G        0      0        2 
   2   chr2_70582843     AOna    T    G        0      0        2 
   2   chr2_70582843     ASom    T    G        0      0        2 
   2   chr2_70582843     HCab    T    G        0      0        2 
   2   chr2_70582843     HPrz    T    G        0      0        2 
   2   chr2_70582843     ZBoe    T    G        0      0        2 
   2   chr2_70582843     ZGre    T    G        0      0        2 
   2   chr2_70582843     ZHar    T    G      0.5      1        2 
   2   chr2_70582843   Sample    T    G        0      0        2 
   2   chr2_70584508     AAsi    A    T        1      2        2 
   2   chr2_70584508     AKia    A    T        0      0        2 
   2   chr2_70584508     AOna    A    T        0      0        2 
   2   chr2_70584508     ASom    A    T        1      2        2 
   2   chr2_70584508     HCab    A    T        0      0        2 
   2   chr2_70584508     HPrz    A    T        0      0        2 
   2   chr2_70584508     ZBoe    A    T        0      0        2 
   2   chr2_70584508     ZGre    A    T        0      0        2 
   2   chr2_70584508     ZHar    A    T        0      0        2 
   2   chr2_70584508   Sample    A    T        1      2        2 
   2   chr2_70584809     AAsi    A    G        0      0        2 
   2   chr2_70584809     AKia    A    G        0      0        2 
   2   chr2_70584809     AOna    A    G        0      0        2 
   2   chr2_70584809     ASom    A    G        0      0        2 
   2   chr2_70584809     HCab    A    G        0      0        2 
   2   chr2_70584809     HPrz    A    G        0      0        2 
   2   chr2_70584809     ZBoe    A    G        1      2        2 
   2   chr2_70584809     ZGre    A    G        0      0        2 
   2   chr2_70584809     ZHar    A    G        0      0        2 
   2   chr2_70584809   Sample    A    G        0      0        2 
   2   chr2_70587751     AAsi    T    A        0      0        2 
   2   chr2_70587751     AKia    T    A        0      0        2 
   2   chr2_70587751     AOna    T    A        0      0        2 
   2   chr2_70587751     ASom    T    A        0      0        2 
   2   chr2_70587751     HCab    T    A        0      0        2 
   2   chr2_70587751     HPrz    T    A        0      0        2 
   2   chr2_70587751     ZBoe    T    A        0      0        2 
   2   chr2_70587751     ZGre    T    A        1      2        2 
   2   chr2_70587751     ZHar    T    A        0      0        2 
   2   chr2_70587751   Sample    T    A        0      0        2 
   2   chr2_70594648     AAsi    T    C        0      0        2 
   2   chr2_70594648     AKia    T    C        0      0        2 
   2   chr2_70594648     AOna    T    C        0      0        2 
   2   chr2_70594648     ASom    T    C        0      0        2 
   2   chr2_70594648     HCab    T    C        1      2        2 
   2   chr2_70594648     HPrz    T    C        1      2        2 
   2   chr2_70594648     ZBoe    T    C        0      0        2 
   2   chr2_70594648     ZGre    T    C        0      0        2 
   2   chr2_70594648     ZHar    T    C        0      0        2 
   2   chr2_70594648   Sample    T    C        0      0        2 
   2   chr2_70612304     AAsi    G    T        0      0        2 
   2   chr2_70612304     AKia    G    T        0      0        2 
   2   chr2_70612304     AOna    G    T        0      0        2 
   2   chr2_70612304     ASom    G    T        0      0        2 
   2   chr2_70612304     HCab    G    T        1      2        2 
   2   chr2_70612304     HPrz    G    T        1      2        2 
   2   chr2_70612304     ZBoe    G    T        0      0        2 
   2   chr2_70612304     ZGre    G    T        0      0        2 
   2   chr2_70612304     ZHar    G    T        0      0        2 
   2   chr2_70612304   Sample    G    T        0      0        2 
   2   chr2_70612480     AAsi    A    T        0      0        2 
   2   chr2_70612480     AKia    A    T        0      0        2 
   2   chr2_70612480     AOna    A    T        0      0        2 
   2   chr2_70612480     ASom    A    T        0      0        2 
   2   chr2_70612480     HCab    A    T        1      2        2 
   2   chr2_70612480     HPrz    A    T        1      2        2 
   2   chr2_70612480     ZBoe    A    T        0      0        2 
   2   chr2_70612480     ZGre    A    T        0      0        2 
   2   chr2_70612480     ZHar    A    T        0      0        2 
   2   chr2_70612480   Sample    A    T        0      0        2 
   2   chr2_70616872     AAsi    G    T        0      0        2 
   2   chr2_70616872     AKia    G    T        0      0        2 
   2   chr2_70616872     AOna    G    T        0      0        2 
   2   chr2_70616872     ASom    G    T        0      0        2 
   2   chr2_70616872     HCab    G    T        0      0        2 
   2   chr2_70616872     HPrz    G    T        0      0        2 
   2   chr2_70616872     ZBoe    G    T        0      0        2 
   2   chr2_70616872     ZGre    G    T        1      2        2 
   2   chr2_70616872     ZHar    G    T        0      0        2 
   2   chr2_70616872   Sample    G    T        0      0        2 
   2   chr2_70617060     AAsi    C    A        0      0        2 
   2   chr2_70617060     AKia    C    A        0      0        2 
   2   chr2_70617060     AOna    C    A        0      0        2 
   2   chr2_70617060     ASom    C    A        0      0        2 
   2   chr2_70617060     HCab    C    A      0.5      1        2 
   2   chr2_70617060     HPrz    C    A      0.5      1        2 
   2   chr2_70617060     ZBoe    C    A        0      0        2 
   2   chr2_70617060     ZGre    C    A        0      0        2 
   2   chr2_70617060     ZHar    C    A        0      0        2 
   2   chr2_70617060   Sample    C    A        0      0        2 
   2   chr2_70618300     AAsi    T    G        0      0        2 
   2   chr2_70618300     AKia    T    G        0      0        2 
   2   chr2_70618300     AOna    T    G        0      0        2 
   2   chr2_70618300     ASom    T    G        0      0        2 
   2   chr2_70618300     HCab    T    G        0      0        2 
   2   chr2_70618300     HPrz    T    G        0      0        2 
   2   chr2_70618300     ZBoe    T    G        0      0        2 
   2   chr2_70618300     ZGre    T    G        0      0        2 
   2   chr2_70618300     ZHar    T    G        1      2        2 
   2   chr2_70618300   Sample    T    G        0      0        2 
   2   chr2_70620392     AAsi    T    C        0      0        2 
   2   chr2_70620392     AKia    T    C        0      0        2 
   2   chr2_70620392     AOna    T    C        0      0        2 
   2   chr2_70620392     ASom    T    C        0      0        2 
   2   chr2_70620392     HCab    T    C        0      0        2 
   2   chr2_70620392     HPrz    T    C        0      0        2 
   2   chr2_70620392     ZBoe    T    C        0      0        2 
   2   chr2_70620392     ZGre    T    C        1      2        2 
   2   chr2_70620392     ZHar    T    C        0      0        2 
   2   chr2_70620392   Sample    T    C        0      0        2 
   2   chr2_70622989     AAsi    G    A        0      0        2 
   2   chr2_70622989     AKia    G    A        0      0        2 
   2   chr2_70622989     AOna    G    A        0      0        2 
   2   chr2_70622989     ASom    G    A        0      0        2 
   2   chr2_70622989     HCab    G    A        1      2        2 
   2   chr2_70622989     HPrz    G    A        1      2        2 
   2   chr2_70622989     ZBoe    G    A        0      0        2 
   2   chr2_70622989     ZGre    G    A        0      0        2 
   2   chr2_70622989     ZHar    G    A        0      0        2 
   2   chr2_70622989   Sample    G    A        0      0        2 
   2   chr2_70625205     AAsi    T    C        0      0        2 
   2   chr2_70625205     AKia    T    C        1      2        2 
   2   chr2_70625205     AOna    T    C        0      0        2 
   2   chr2_70625205     ASom    T    C        0      0        2 
   2   chr2_70625205     HCab    T    C        0      0        2 
   2   chr2_70625205     HPrz    T    C        0      0        2 
   2   chr2_70625205     ZBoe    T    C        0      0        2 
   2   chr2_70625205     ZGre    T    C        0      0        2 
   2   chr2_70625205     ZHar    T    C        0      0        2 
   2   chr2_70625205   Sample    T    C        0      0        2 
   2   chr2_70639127     AAsi    G    T        0      0        2 
   2   chr2_70639127     AKia    G    T        0      0        2 
   2   chr2_70639127     AOna    G    T        0      0        2 
   2   chr2_70639127     ASom    G    T        0      0        2 
   2   chr2_70639127     HCab    G    T        0      0        2 
   2   chr2_70639127     HPrz    G    T        0      0        2 
   2   chr2_70639127     ZBoe    G    T        0      0        2 
   2   chr2_70639127     ZGre    G    T        0      0        2 
   2   chr2_70639127     ZHar    G    T        1      2        2 
   2   chr2_70639127   Sample    G    T        0      0        2 
   2   chr2_70654167     AAsi    T    C        1      2        2 
   2   chr2_70654167     AKia    T    C        1      2        2 
   2   chr2_70654167     AOna    T    C        1      2        2 
   2   chr2_70654167     ASom    T    C        1      2        2 
   2   chr2_70654167     HCab    T    C        0      0        2 
   2   chr2_70654167     HPrz    T    C        0      0        2 
   2   chr2_70654167     ZBoe    T    C        0      0        2 
   2   chr2_70654167     ZGre    T    C        0      0        2 
   2   chr2_70654167     ZHar    T    C        0      0        2 
   2   chr2_70654167   Sample    T    C        1      2        2 
   2   chr2_70654247     AAsi    G    A        0      0        2 
   2   chr2_70654247     AKia    G    A        0      0        2 
   2   chr2_70654247     AOna    G    A        0      0        2 
   2   chr2_70654247     ASom    G    A        0      0        2 
   2   chr2_70654247     HCab    G    A        0      0        2 
   2   chr2_70654247     HPrz    G    A        0      0        2 
   2   chr2_70654247     ZBoe    G    A        0      0        2 
   2   chr2_70654247     ZGre    G    A        0      0        2 
   2   chr2_70654247     ZHar    G    A        1      2        2 
   2   chr2_70654247   Sample    G    A        0      0        2 
   2   chr2_70658117     AAsi    A    G        0      0        2 
   2   chr2_70658117     AKia    A    G        0      0        2 
   2   chr2_70658117     AOna    A    G        0      0        2 
   2   chr2_70658117     ASom    A    G        0      0        2 
   2   chr2_70658117     HCab    A    G        1      2        2 
   2   chr2_70658117     HPrz    A    G        1      2        2 
   2   chr2_70658117     ZBoe    A    G        0      0        2 
   2   chr2_70658117     ZGre    A    G        0      0        2 
   2   chr2_70658117     ZHar    A    G        0      0        2 
   2   chr2_70658117   Sample    A    G        0      0        2 
   2   chr2_70658405     AAsi    G    T        0      0        2 
   2   chr2_70658405     AKia    G    T        0      0        2 
   2   chr2_70658405     AOna    G    T        0      0        2 
   2   chr2_70658405     ASom    G    T        0      0        2 
   2   chr2_70658405     HCab    G    T        0      0        2 
   2   chr2_70658405     HPrz    G    T        0      0        2 
   2   chr2_70658405     ZBoe    G    T        0      0        2 
   2   chr2_70658405     ZGre    G    T        0      0        2 
   2   chr2_70658405     ZHar    G    T        1      2        2 
   2   chr2_70658405   Sample    G    T        0      0        2 
   2   chr2_70660129     AAsi    C    A        0      0        2 
   2   chr2_70660129     AKia    C    A        0      0        2 
   2   chr2_70660129     AOna    C    A        0      0        2 
   2   chr2_70660129     ASom    C    A      0.5      1        2 
   2   chr2_70660129     HCab    C    A        0      0        2 
   2   chr2_70660129     HPrz    C    A        0      0        2 
   2   chr2_70660129     ZBoe    C    A        0      0        2 
   2   chr2_70660129     ZGre    C    A        0      0        2 
   2   chr2_70660129     ZHar    C    A        0      0        2 
   2   chr2_70660129   Sample    C    A        0      0        2 
   2   chr2_70668437     AAsi    G    T        0      0        2 
   2   chr2_70668437     AKia    G    T        0      0        2 
   2   chr2_70668437     AOna    G    T        0      0        2 
   2   chr2_70668437     ASom    G    T        0      0        2 
   2   chr2_70668437     HCab    G    T        0      0        2 
   2   chr2_70668437     HPrz    G    T        0      0        2 
   2   chr2_70668437     ZBoe    G    T        0      0        2 
   2   chr2_70668437     ZGre    G    T        0      0        2 
   2   chr2_70668437     ZHar    G    T        1      2        2 
   2   chr2_70668437   Sample    G    T        0      0        2 
   2   chr2_70674782     AAsi    G    C        0      0        2 
   2   chr2_70674782     AKia    G    C        0      0        2 
   2   chr2_70674782     AOna    G    C        0      0        2 
   2   chr2_70674782     ASom    G    C        0      0        2 
   2   chr2_70674782     HCab    G    C        1      2        2 
   2   chr2_70674782     HPrz    G    C      0.5      1        2 
   2   chr2_70674782     ZBoe    G    C        0      0        2 
   2   chr2_70674782     ZGre    G    C        0      0        2 
   2   chr2_70674782     ZHar    G    C        0      0        2 
   2   chr2_70674782   Sample    G    C        0      0        2 
   2   chr2_70676164     AAsi    C    T        1      2        2 
   2   chr2_70676164     AKia    C    T        0      0        2 
   2   chr2_70676164     AOna    C    T        0      0        2 
   2   chr2_70676164     ASom    C    T        1      2        2 
   2   chr2_70676164     HCab    C    T        0      0        2 
   2   chr2_70676164     HPrz    C    T        0      0        2 
   2   chr2_70676164     ZBoe    C    T        0      0        2 
   2   chr2_70676164     ZGre    C    T        0      0        2 
   2   chr2_70676164     ZHar    C    T        0      0        2 
   2   chr2_70676164   Sample    C    T        1      2        2 
   2   chr2_70680887     AAsi    C    A        1      2        2 
   2   chr2_70680887     AKia    C    A        0      0        2 
   2   chr2_70680887     AOna    C    A        0      0        2 
   2   chr2_70680887     ASom    C    A        1      2        2 
   2   chr2_70680887     HCab    C    A        1      2        2 
   2   chr2_70680887     HPrz    C    A        1      2        2 
   2   chr2_70680887     ZBoe    C    A        0      0        2 
   2   chr2_70680887     ZGre    C    A        0      0        2 
   2   chr2_70680887     ZHar    C    A        0      0        2 
   2   chr2_70680887   Sample    C    A        1      2        2 
   2   chr2_70681414     AAsi    C    T        0      0        2 
   2   chr2_70681414     AKia    C    T        0      0        2 
   2   chr2_70681414     AOna    C    T        0      0        2 
   2   chr2_70681414     ASom    C    T        0      0        2 
   2   chr2_70681414     HCab    C    T        0      0        2 
   2   chr2_70681414     HPrz    C    T        0      0        2 
   2   chr2_70681414     ZBoe    C    T        0      0        2 
   2   chr2_70681414     ZGre    C    T        0      0        2 
   2   chr2_70681414     ZHar    C    T        1      2        2 
   2   chr2_70681414   Sample    C    T        0      0        2 
   2   chr2_70682593     AAsi    A    T        0      0        2 
   2   chr2_70682593     AKia    A    T        0      0        2 
   2   chr2_70682593     AOna    A    T        0      0        2 
   2   chr2_70682593     ASom    A    T        0      0        2 
   2   chr2_70682593     HCab    A    T        1      2        2 
   2   chr2_70682593     HPrz    A    T        1      2        2 
   2   chr2_70682593     ZBoe    A    T        0      0        2 
   2   chr2_70682593     ZGre    A    T        0      0        2 
   2   chr2_70682593     ZHar    A    T        0      0        2 
   2   chr2_70682593   Sample    A    T        0      0        2 
   2   chr2_70690108     AAsi    C    G        1      2        2 
   2   chr2_70690108     AKia    C    G        0      0        2 
   2   chr2_70690108     AOna    C    G        0      0        2 
   2   chr2_70690108     ASom    C    G        1      2        2 
   2   chr2_70690108     HCab    C    G        0      0        2 
   2   chr2_70690108     HPrz    C    G        0      0        2 
   2   chr2_70690108     ZBoe    C    G        0      0        2 
   2   chr2_70690108     ZGre    C    G        0      0        2 
   2   chr2_70690108     ZHar    C    G        0      0        2 
   2   chr2_70690108   Sample    C    G        1      2        2 
   2   chr2_70705356     AAsi    T    C        0      0        2 
   2   chr2_70705356     AKia    T    C      0.5      1        2 
   2   chr2_70705356     AOna    T    C        0      0        2 
   2   chr2_70705356     ASom    T    C        0      0        2 
   2   chr2_70705356     HCab    T    C        0      0        2 
   2   chr2_70705356     HPrz    T    C        0      0        2 
   2   chr2_70705356     ZBoe    T    C        0      0        2 
   2   chr2_70705356     ZGre    T    C        0      0        2 
   2   chr2_70705356     ZHar    T    C        0      0        2 
   2   chr2_70705356   Sample    T    C        0      0        2 
   2   chr2_70709570     AAsi    C    G        1      2        2 
   2   chr2_70709570     AKia    C    G        0      0        2 
   2   chr2_70709570     AOna    C    G        0      0        2 
   2   chr2_70709570     ASom    C    G        1      2        2 
   2   chr2_70709570     HCab    C    G        1      2        2 
   2   chr2_70709570     HPrz    C    G        1      2        2 
   2   chr2_70709570     ZBoe    C    G        0      0        2 
   2   chr2_70709570     ZGre    C    G        0      0        2 
   2   chr2_70709570     ZHar    C    G        0      0        2 
   2   chr2_70709570   Sample    C    G        1      2        2 
   2   chr2_70715097     AAsi    T    C        0      0        2 
   2   chr2_70715097     AKia    T    C      0.5      1        2 
   2   chr2_70715097     AOna    T    C        1      2        2 
   2   chr2_70715097     ASom    T    C        0      0        2 
   2   chr2_70715097     HCab    T    C        0      0        2 
   2   chr2_70715097     HPrz    T    C        0      0        2 
   2   chr2_70715097     ZBoe    T    C        0      0        2 
   2   chr2_70715097     ZGre    T    C        0      0        2 
   2   chr2_70715097     ZHar    T    C        0      0        2 
   2   chr2_70715097   Sample    T    C        0      0        2 
   2   chr2_70726031     AAsi    T    C        0      0        2 
   2   chr2_70726031     AKia    T    C      0.5      1        2 
   2   chr2_70726031     AOna    T    C        0      0        2 
   2   chr2_70726031     ASom    T    C        0      0        2 
   2   chr2_70726031     HCab    T    C        0      0        2 
   2   chr2_70726031     HPrz    T    C        0      0        2 
   2   chr2_70726031     ZBoe    T    C        0      0        2 
   2   chr2_70726031     ZGre    T    C        0      0        2 
   2   chr2_70726031     ZHar    T    C        0      0        2 
   2   chr2_70726031   Sample    T    C        0      0        2 
   2   chr2_70736485     AAsi    T    C        0      0        2 
   2   chr2_70736485     AKia    T    C        0      0        2 
   2   chr2_70736485     AOna    T    C        0      0        2 
   2   chr2_70736485     ASom    T    C        0      0        2 
   2   chr2_70736485     HCab    T    C        1      2        2 
   2   chr2_70736485     HPrz    T    C        1      2        2 
   2   chr2_70736485     ZBoe    T    C        0      0        2 
   2   chr2_70736485     ZGre    T    C        0      0        2 
   2   chr2_70736485     ZHar    T    C        0      0        2 
   2   chr2_70736485   Sample    T    C        0      0        2 
   2   chr2_70736962     AAsi    G    A        1      2        2 
   2   chr2_70736962     AKia    G    A        0      0        2 
   2   chr2_70736962     AOna    G    A        0      0        2 
   2   chr2_70736962     ASom    G    A        1      2        2 
   2   chr2_70736962     HCab    G    A      0.5      1        2 
   2   chr2_70736962     HPrz    G    A      0.5      1        2 
   2   chr2_70736962     ZBoe    G    A        0      0        2 
   2   chr2_70736962     ZGre    G    A        0      0        2 
   2   chr2_70736962     ZHar    G    A        0      0        2 
   2   chr2_70736962   Sample    G    A        0      0        2 
   2   chr2_70740013     AAsi    A    G        0      0        2 
   2   chr2_70740013     AKia    A    G        0      0        2 
   2   chr2_70740013     AOna    A    G        0      0        2 
   2   chr2_70740013     ASom    A    G        0      0        2 
   2   chr2_70740013     HCab    A    G        0      0        2 
   2   chr2_70740013     HPrz    A    G        0      0        2 
   2   chr2_70740013     ZBoe    A    G        0      0        2 
   2   chr2_70740013     ZGre    A    G      0.5      1        2 
   2   chr2_70740013     ZHar    A    G        0      0        2 
   2   chr2_70740013   Sample    A    G        0      0        2 
   2   chr2_70747305     AAsi    C    A        1      2        2 
   2   chr2_70747305     AKia    C    A        0      0        2 
   2   chr2_70747305     AOna    C    A        0      0        2 
   2   chr2_70747305     ASom    C    A      0.5      1        2 
   2   chr2_70747305     HCab    C    A        0      0        2 
   2   chr2_70747305     HPrz    C    A        0      0        2 
   2   chr2_70747305     ZBoe    C    A        0      0        2 
   2   chr2_70747305     ZGre    C    A        0      0        2 
   2   chr2_70747305     ZHar    C    A        0      0        2 
   2   chr2_70747305   Sample    C    A        0      0        2 
   2   chr2_70759336     AAsi    A    G        0      0        2 
   2   chr2_70759336     AKia    A    G        0      0        2 
   2   chr2_70759336     AOna    A    G        0      0        2 
   2   chr2_70759336     ASom    A    G        0      0        2 
   2   chr2_70759336     HCab    A    G      0.5      1        2 
   2   chr2_70759336     HPrz    A    G        0      0        2 
   2   chr2_70759336     ZBoe    A    G        0      0        2 
   2   chr2_70759336     ZGre    A    G        0      0        2 
   2   chr2_70759336     ZHar    A    G        0      0        2 
   2   chr2_70759336   Sample    A    G        0      0        2 
   2   chr2_70767192     AAsi    G    A        0      0        2 
   2   chr2_70767192     AKia    G    A        0      0        2 
   2   chr2_70767192     AOna    G    A        0      0        2 
   2   chr2_70767192     ASom    G    A        0      0        2 
   2   chr2_70767192     HCab    G    A        0      0        2 
   2   chr2_70767192     HPrz    G    A        0      0        2 
   2   chr2_70767192     ZBoe    G    A        1      2        2 
   2   chr2_70767192     ZGre    G    A        1      2        2 
   2   chr2_70767192     ZHar    G    A        1      2        2 
   2   chr2_70767192   Sample    G    A        0      0        2 
   2   chr2_70775603     AAsi    A    G        0      0        2 
   2   chr2_70775603     AKia    A    G        0      0        2 
   2   chr2_70775603     AOna    A    G        0      0        2 
   2   chr2_70775603     ASom    A    G        0      0        2 
   2   chr2_70775603     HCab    A    G        0      0        2 
   2   chr2_70775603     HPrz    A    G        0      0        2 
   2   chr2_70775603     ZBoe    A    G        0      0        2 
   2   chr2_70775603     ZGre    A    G        0      0        2 
   2   chr2_70775603     ZHar    A    G        1      2        2 
   2   chr2_70775603   Sample    A    G        0      0        2 
   2   chr2_70777349     AAsi    A    G        0      0        2 
   2   chr2_70777349     AKia    A    G        0      0        2 
   2   chr2_70777349     AOna    A    G        0      0        2 
   2   chr2_70777349     ASom    A    G        0      0        2 
   2   chr2_70777349     HCab    A    G        0      0        2 
   2   chr2_70777349     HPrz    A    G      0.5      1        2 
   2   chr2_70777349     ZBoe    A    G        0      0        2 
   2   chr2_70777349     ZGre    A    G        0      0        2 
   2   chr2_70777349     ZHar    A    G        0      0        2 
   2   chr2_70777349   Sample    A    G        0      0        2 
   2   chr2_70786392     AAsi    G    C        0      0        2 
   2   chr2_70786392     AKia    G    C        0      0        2 
   2   chr2_70786392     AOna    G    C        0      0        2 
   2   chr2_70786392     ASom    G    C        0      0        2 
   2   chr2_70786392     HCab    G    C        1      2        2 
   2   chr2_70786392     HPrz    G    C        1      2        2 
   2   chr2_70786392     ZBoe    G    C        0      0        2 
   2   chr2_70786392     ZGre    G    C        0      0        2 
   2   chr2_70786392     ZHar    G    C        0      0        2 
   2   chr2_70786392   Sample    G    C        0      0        2 
   2   chr2_70805872     AAsi    A    G        0      0        2 
   2   chr2_70805872     AKia    A    G        0      0        2 
   2   chr2_70805872     AOna    A    G        0      0        2 
   2   chr2_70805872     ASom    A    G        0      0        2 
   2   chr2_70805872     HCab    A    G        1      2        2 
   2   chr2_70805872     HPrz    A    G        1      2        2 
   2   chr2_70805872     ZBoe    A    G        0      0        2 
   2   chr2_70805872     ZGre    A    G        0      0        2 
   2   chr2_70805872     ZHar    A    G        0      0        2 
   2   chr2_70805872   Sample    A    G        0      0        2 
   2   chr2_70808710     AAsi    G    A        0      0        2 
   2   chr2_70808710     AKia    G    A        0      0        2 
   2   chr2_70808710     AOna    G    A        0      0        2 
   2   chr2_70808710     ASom    G    A        0      0        2 
   2   chr2_70808710     HCab    G    A        1      2        2 
   2   chr2_70808710     HPrz    G    A        1      2        2 
   2   chr2_70808710     ZBoe    G    A        0      0        2 
   2   chr2_70808710     ZGre    G    A        0      0        2 
   2   chr2_70808710     ZHar    G    A        0      0        2 
   2   chr2_70808710   Sample    G    A        0      0        2 
   2   chr2_70818780     AAsi    A    C        0      0        2 
   2   chr2_70818780     AKia    A    C        0      0        2 
   2   chr2_70818780     AOna    A    C        0      0        2 
   2   chr2_70818780     ASom    A    C      0.5      1        2 
   2   chr2_70818780     HCab    A    C        0      0        2 
   2   chr2_70818780     HPrz    A    C        0      0        2 
   2   chr2_70818780     ZBoe    A    C        0      0        2 
   2   chr2_70818780     ZGre    A    C        0      0        2 
   2   chr2_70818780     ZHar    A    C        0      0        2 
   2   chr2_70818780   Sample    A    C        0      0        2 
   2   chr2_70823098     AAsi    G    A        0      0        2 
   2   chr2_70823098     AKia    G    A        1      2        2 
   2   chr2_70823098     AOna    G    A        0      0        2 
   2   chr2_70823098     ASom    G    A        0      0        2 
   2   chr2_70823098     HCab    G    A        0      0        2 
   2   chr2_70823098     HPrz    G    A        0      0        2 
   2   chr2_70823098     ZBoe    G    A        0      0        2 
   2   chr2_70823098     ZGre    G    A        0      0        2 
   2   chr2_70823098     ZHar    G    A      0.5      1        2 
   2   chr2_70823098   Sample    G    A        0      0        2 
   2   chr2_70825580     AAsi    A    G        0      0        2 
   2   chr2_70825580     AKia    A    G        0      0        2 
   2   chr2_70825580     AOna    A    G      0.5      1        2 
   2   chr2_70825580     ASom    A    G        0      0        2 
   2   chr2_70825580     HCab    A    G        0      0        2 
   2   chr2_70825580     HPrz    A    G        0      0        2 
   2   chr2_70825580     ZBoe    A    G        0      0        2 
   2   chr2_70825580     ZGre    A    G        0      0        2 
   2   chr2_70825580     ZHar    A    G        0      0        2 
   2   chr2_70825580   Sample    A    G        0      0        2 
   2   chr2_70834820     AAsi    T    C      0.5      1        2 
   2   chr2_70834820     AKia    T    C        1      2        2 
   2   chr2_70834820     AOna    T    C        0      0        2 
   2   chr2_70834820     ASom    T    C        0      0        2 
   2   chr2_70834820     HCab    T    C        0      0        2 
   2   chr2_70834820     HPrz    T    C        0      0        2 
   2   chr2_70834820     ZBoe    T    C        0      0        2 
   2   chr2_70834820     ZGre    T    C        0      0        2 
   2   chr2_70834820     ZHar    T    C        0      0        2 
   2   chr2_70834820   Sample    T    C        0      0        2 
   2   chr2_70839048     AAsi    G    A        0      0        2 
   2   chr2_70839048     AKia    G    A        1      2        2 
   2   chr2_70839048     AOna    G    A        0      0        2 
   2   chr2_70839048     ASom    G    A        0      0        2 
   2   chr2_70839048     HCab    G    A        0      0        2 
   2   chr2_70839048     HPrz    G    A        0      0        2 
   2   chr2_70839048     ZBoe    G    A        0      0        2 
   2   chr2_70839048     ZGre    G    A        0      0        2 
   2   chr2_70839048     ZHar    G    A        0      0        2 
   2   chr2_70839048   Sample    G    A        0      0        2 
   2   chr2_70848680     AAsi    G    C        0      0        2 
   2   chr2_70848680     AKia    G    C        0      0        2 
   2   chr2_70848680     AOna    G    C        0      0        2 
   2   chr2_70848680     ASom    G    C        0      0        2 
   2   chr2_70848680     HCab    G    C        1      2        2 
   2   chr2_70848680     HPrz    G    C        1      2        2 
   2   chr2_70848680     ZBoe    G    C        0      0        2 
   2   chr2_70848680     ZGre    G    C        0      0        2 
   2   chr2_70848680     ZHar    G    C        0      0        2 
   2   chr2_70848680   Sample    G    C        0      0        2 
   2   chr2_70853916     AAsi    A    G        0      0        2 
   2   chr2_70853916     AKia    A    G        0      0        2 
   2   chr2_70853916     AOna    A    G        0      0        2 
   2   chr2_70853916     ASom    A    G      0.5      1        2 
   2   chr2_70853916     HCab    A    G        0      0        2 
   2   chr2_70853916     HPrz    A    G        0      0        2 
   2   chr2_70853916     ZBoe    A    G        0      0        2 
   2   chr2_70853916     ZGre    A    G        0      0        2 
   2   chr2_70853916     ZHar    A    G        0      0        2 
   2   chr2_70853916   Sample    A    G        0      0        2 
   2   chr2_70854465     AAsi    A    C        0      0        2 
   2   chr2_70854465     AKia    A    C        0      0        2 
   2   chr2_70854465     AOna    A    C        0      0        2 
   2   chr2_70854465     ASom    A    C        0      0        2 
   2   chr2_70854465     HCab    A    C        1      2        2 
   2   chr2_70854465     HPrz    A    C        1      2        2 
   2   chr2_70854465     ZBoe    A    C        0      0        2 
   2   chr2_70854465     ZGre    A    C        0      0        2 
   2   chr2_70854465     ZHar    A    C        0      0        2 
   2   chr2_70854465   Sample    A    C        0      0        2 
   2   chr2_70856570     AAsi    G    A      0.5      1        2 
   2   chr2_70856570     AKia    G    A        0      0        2 
   2   chr2_70856570     AOna    G    A        0      0        2 
   2   chr2_70856570     ASom    G    A      0.5      1        2 
   2   chr2_70856570     HCab    G    A        0      0        2 
   2   chr2_70856570     HPrz    G    A        0      0        2 
   2   chr2_70856570     ZBoe    G    A        0      0        2 
   2   chr2_70856570     ZGre    G    A        0      0        2 
   2   chr2_70856570     ZHar    G    A        0      0        2 
   2   chr2_70856570   Sample    G    A        0      0        2 
   2   chr2_70867552     AAsi    G    C        0      0        2 
   2   chr2_70867552     AKia    G    C        1      2        2 
   2   chr2_70867552     AOna    G    C        0      0        2 
   2   chr2_70867552     ASom    G    C        0      0        2 
   2   chr2_70867552     HCab    G    C        0      0        2 
   2   chr2_70867552     HPrz    G    C        0      0        2 
   2   chr2_70867552     ZBoe    G    C        0      0        2 
   2   chr2_70867552     ZGre    G    C        0      0        2 
   2   chr2_70867552     ZHar    G    C        0      0        2 
   2   chr2_70867552   Sample    G    C        0      0        2 
   2   chr2_70872830     AAsi    T    C        0      0        2 
   2   chr2_70872830     AKia    T    C        0      0        2 
   2   chr2_70872830     AOna    T    C        0      0        2 
   2   chr2_70872830     ASom    T    C        0      0        2 
   2   chr2_70872830     HCab    T    C        0      0        2 
   2   chr2_70872830     HPrz    T    C        0      0        2 
   2   chr2_70872830     ZBoe    T    C        0      0        2 
   2   chr2_70872830     ZGre    T    C        1      2        2 
   2   chr2_70872830     ZHar    T    C        0      0        2 
   2   chr2_70872830   Sample    T    C        0      0        2 
   2   chr2_70873686     AAsi    A    G        0      0        2 
   2   chr2_70873686     AKia    A    G        0      0        2 
   2   chr2_70873686     AOna    A    G      0.5      1        2 
   2   chr2_70873686     ASom    A    G        0      0        2 
   2   chr2_70873686     HCab    A    G        0      0        2 
   2   chr2_70873686     HPrz    A    G        0      0        2 
   2   chr2_70873686     ZBoe    A    G        0      0        2 
   2   chr2_70873686     ZGre    A    G        0      0        2 
   2   chr2_70873686     ZHar    A    G        0      0        2 
   2   chr2_70873686   Sample    A    G        0      0        2 
   2   chr2_70881704     AAsi    T    G        0      0        2 
   2   chr2_70881704     AKia    T    G        0      0        2 
   2   chr2_70881704     AOna    T    G        0      0        2 
   2   chr2_70881704     ASom    T    G        0      0        2 
   2   chr2_70881704     HCab    T    G        0      0        2 
   2   chr2_70881704     HPrz    T    G        0      0        2 
   2   chr2_70881704     ZBoe    T    G        0      0        2 
   2   chr2_70881704     ZGre    T    G        1      2        2 
   2   chr2_70881704     ZHar    T    G        0      0        2 
   2   chr2_70881704   Sample    T    G        0      0        2 
   2   chr2_70885459     AAsi    A    T        0      0        2 
   2   chr2_70885459     AKia    A    T        0      0        2 
   2   chr2_70885459     AOna    A    T        0      0        2 
   2   chr2_70885459     ASom    A    T        0      0        2 
   2   chr2_70885459     HCab    A    T        0      0        2 
   2   chr2_70885459     HPrz    A    T        0      0        2 
   2   chr2_70885459     ZBoe    A    T        0      0        2 
   2   chr2_70885459     ZGre    A    T        0      0        2 
   2   chr2_70885459     ZHar    A    T      0.5      1        2 
   2   chr2_70885459   Sample    A    T        0      0        2 
   2   chr2_70887099     AAsi    A    G        0      0        2 
   2   chr2_70887099     AKia    A    G        1      2        2 
   2   chr2_70887099     AOna    A    G        0      0        2 
   2   chr2_70887099     ASom    A    G        0      0        2 
   2   chr2_70887099     HCab    A    G        0      0        2 
   2   chr2_70887099     HPrz    A    G        0      0        2 
   2   chr2_70887099     ZBoe    A    G        0      0        2 
   2   chr2_70887099     ZGre    A    G        0      0        2 
   2   chr2_70887099     ZHar    A    G        0      0        2 
   2   chr2_70887099   Sample    A    G        0      0        2 
   2   chr2_70889008     AAsi    T    C        0      0        2 
   2   chr2_70889008     AKia    T    C        0      0        2 
   2   chr2_70889008     AOna    T    C        0      0        2 
   2   chr2_70889008     ASom    T    C        0      0        2 
   2   chr2_70889008     HCab    T    C        1      2        2 
   2   chr2_70889008     HPrz    T    C        1      2        2 
   2   chr2_70889008     ZBoe    T    C        0      0        2 
   2   chr2_70889008     ZGre    T    C        0      0        2 
   2   chr2_70889008     ZHar    T    C        0      0        2 
   2   chr2_70889008   Sample    T    C        0      0        2 
   2   chr2_70894117     AAsi    G    C        0      0        2 
   2   chr2_70894117     AKia    G    C        0      0        2 
   2   chr2_70894117     AOna    G    C        0      0        2 
   2   chr2_70894117     ASom    G    C        0      0        2 
   2   chr2_70894117     HCab    G    C        1      2        2 
   2   chr2_70894117     HPrz    G    C        1      2        2 
   2   chr2_70894117     ZBoe    G    C        0      0        2 
   2   chr2_70894117     ZGre    G    C        0      0        2 
   2   chr2_70894117     ZHar    G    C        0      0        2 
   2   chr2_70894117   Sample    G    C        0      0        2 
   2   chr2_70913251     AAsi    C    T        0      0        2 
   2   chr2_70913251     AKia    C    T        0      0        2 
   2   chr2_70913251     AOna    C    T        0      0        2 
   2   chr2_70913251     ASom    C    T        0      0        2 
   2   chr2_70913251     HCab    C    T        0      0        2 
   2   chr2_70913251     HPrz    C    T        0      0        2 
   2   chr2_70913251     ZBoe    C    T        1      2        2 
   2   chr2_70913251     ZGre    C    T        0      0        2 
   2   chr2_70913251     ZHar    C    T        0      0        2 
   2   chr2_70913251   Sample    C    T        0      0        2 
   2   chr2_70913617     AAsi    T    C      0.5      1        2 
   2   chr2_70913617     AKia    T    C        0      0        2 
   2   chr2_70913617     AOna    T    C        0      0        2 
   2   chr2_70913617     ASom    T    C        0      0        2 
   2   chr2_70913617     HCab    T    C        0      0        2 
   2   chr2_70913617     HPrz    T    C        0      0        2 
   2   chr2_70913617     ZBoe    T    C        0      0        2 
   2   chr2_70913617     ZGre    T    C        0      0        2 
   2   chr2_70913617     ZHar    T    C        0      0        2 
   2   chr2_70913617   Sample    T    C        0      0        2 
   2   chr2_70914684     AAsi    A    G        0      0        2 
   2   chr2_70914684     AKia    A    G        0      0        2 
   2   chr2_70914684     AOna    A    G        0      0        2 
   2   chr2_70914684     ASom    A    G        0      0        2 
   2   chr2_70914684     HCab    A    G      0.5      1        2 
   2   chr2_70914684     HPrz    A    G        1      2        2 
   2   chr2_70914684     ZBoe    A    G        0      0        2 
   2   chr2_70914684     ZGre    A    G        0      0        2 
   2   chr2_70914684     ZHar    A    G        0      0        2 
   2   chr2_70914684   Sample    A    G        0      0        2 
   2   chr2_70917484     AAsi    G    A        0      0        2 
   2   chr2_70917484     AKia    G    A        0      0        2 
   2   chr2_70917484     AOna    G    A        0      0        2 
   2   chr2_70917484     ASom    G    A        0      0        2 
   2   chr2_70917484     HCab    G    A        0      0        2 
   2   chr2_70917484     HPrz    G    A        0      0        2 
   2   chr2_70917484     ZBoe    G    A        0      0        2 
   2   chr2_70917484     ZGre    G    A        0      0        2 
   2   chr2_70917484     ZHar    G    A      0.5      1        2 
   2   chr2_70917484   Sample    G    A        0      0        2 
   2   chr2_70919866     AAsi    C    G        0      0        2 
   2   chr2_70919866     AKia    C    G        0      0        2 
   2   chr2_70919866     AOna    C    G        0      0        2 
   2   chr2_70919866     ASom    C    G        0      0        2 
   2   chr2_70919866     HCab    C    G      0.5      1        2 
   2   chr2_70919866     HPrz    C    G        1      2        2 
   2   chr2_70919866     ZBoe    C    G        0      0        2 
   2   chr2_70919866     ZGre    C    G        0      0        2 
   2   chr2_70919866     ZHar    C    G        0      0        2 
   2   chr2_70919866   Sample    C    G        0      0        2 
   2   chr2_70937552     AAsi    G    A        0      0        2 
   2   chr2_70937552     AKia    G    A        0      0        2 
   2   chr2_70937552     AOna    G    A        0      0        2 
   2   chr2_70937552     ASom    G    A      0.5      1        2 
   2   chr2_70937552     HCab    G    A        0      0        2 
   2   chr2_70937552     HPrz    G    A        0      0        2 
   2   chr2_70937552     ZBoe    G    A        0      0        2 
   2   chr2_70937552     ZGre    G    A        0      0        2 
   2   chr2_70937552     ZHar    G    A        0      0        2 
   2   chr2_70937552   Sample    G    A        0      0        2 
   2   chr2_70941439     AAsi    T    C        0      0        2 
   2   chr2_70941439     AKia    T    C        1      2        2 
   2   chr2_70941439     AOna    T    C        1      2        2 
   2   chr2_70941439     ASom    T    C        0      0        2 
   2   chr2_70941439     HCab    T    C        0      0        2 
   2   chr2_70941439     HPrz    T    C        0      0        2 
   2   chr2_70941439     ZBoe    T    C        0      0        2 
   2   chr2_70941439     ZGre    T    C        0      0        2 
   2   chr2_70941439     ZHar    T    C        0      0        2 
   2   chr2_70941439   Sample    T    C        0      0        2 
   2   chr2_70942929     AAsi    T    C        0      0        2 
   2   chr2_70942929     AKia    T    C        1      2        2 
   2   chr2_70942929     AOna    T    C      0.5      1        2 
   2   chr2_70942929     ASom    T    C        0      0        2 
   2   chr2_70942929     HCab    T    C        0      0        2 
   2   chr2_70942929     HPrz    T    C        0      0        2 
   2   chr2_70942929     ZBoe    T    C        0      0        2 
   2   chr2_70942929     ZGre    T    C        0      0        2 
   2   chr2_70942929     ZHar    T    C        0      0        2 
   2   chr2_70942929   Sample    T    C        0      0        2 
   2   chr2_70946322     AAsi    A    G        0      0        2 
   2   chr2_70946322     AKia    A    G        0      0        2 
   2   chr2_70946322     AOna    A    G        0      0        2 
   2   chr2_70946322     ASom    A    G        0      0        2 
   2   chr2_70946322     HCab    A    G        0      0        2 
   2   chr2_70946322     HPrz    A    G      0.5      1        2 
   2   chr2_70946322     ZBoe    A    G        0      0        2 
   2   chr2_70946322     ZGre    A    G        0      0        2 
   2   chr2_70946322     ZHar    A    G        0      0        2 
   2   chr2_70946322   Sample    A    G        0      0        2 
   2   chr2_70946964     AAsi    A    C        0      0        2 
   2   chr2_70946964     AKia    A    C        0      0        2 
   2   chr2_70946964     AOna    A    C        0      0        2 
   2   chr2_70946964     ASom    A    C        0      0        2 
   2   chr2_70946964     HCab    A    C        0      0        2 
   2   chr2_70946964     HPrz    A    C        0      0        2 
   2   chr2_70946964     ZBoe    A    C        0      0        2 
   2   chr2_70946964     ZGre    A    C        0      0        2 
   2   chr2_70946964     ZHar    A    C        1      2        2 
   2   chr2_70946964   Sample    A    C        0      0        2 
   2   chr2_70950193     AAsi    G    C        0      0        2 
   2   chr2_70950193     AKia    G    C        0      0        2 
   2   chr2_70950193     AOna    G    C        0      0        2 
   2   chr2_70950193     ASom    G    C        0      0        2 
   2   chr2_70950193     HCab    G    C        1      2        2 
   2   chr2_70950193     HPrz    G    C        1      2        2 
   2   chr2_70950193     ZBoe    G    C        0      0        2 
   2   chr2_70950193     ZGre    G    C        0      0        2 
   2   chr2_70950193     ZHar    G    C        0      0        2 
   2   chr2_70950193   Sample    G    C        0      0        2 
   2   chr2_70951374     AAsi    T    C        0      0        2 
   2   chr2_70951374     AKia    T    C        0      0        2 
   2   chr2_70951374     AOna    T    C        0      0        2 
   2   chr2_70951374     ASom    T    C        0      0        2 
   2   chr2_70951374     HCab    T    C        1      2        2 
   2   chr2_70951374     HPrz    T    C        1      2        2 
   2   chr2_70951374     ZBoe    T    C        0      0        2 
   2   chr2_70951374     ZGre    T    C        0      0        2 
   2   chr2_70951374     ZHar    T    C        0      0        2 
   2   chr2_70951374   Sample    T    C        0      0        2 
   2   chr2_70951887     AAsi    T    C        0      0        2 
   2   chr2_70951887     AKia    T    C        0      0        2 
   2   chr2_70951887     AOna    T    C        0      0        2 
   2   chr2_70951887     ASom    T    C        0      0        2 
   2   chr2_70951887     HCab    T    C        1      2        2 
   2   chr2_70951887     HPrz    T    C        1      2        2 
   2   chr2_70951887     ZBoe    T    C        0      0        2 
   2   chr2_70951887     ZGre    T    C        0      0        2 
   2   chr2_70951887     ZHar    T    C        0      0        2 
   2   chr2_70951887   Sample    T    C        0      0        2 
   2   chr2_70953036     AAsi    G    A        0      0        2 
   2   chr2_70953036     AKia    G    A        0      0        2 
   2   chr2_70953036     AOna    G    A        0      0        2 
   2   chr2_70953036     ASom    G    A        0      0        2 
   2   chr2_70953036     HCab    G    A        0      0        2 
   2   chr2_70953036     HPrz    G    A        0      0        2 
   2   chr2_70953036     ZBoe    G    A      0.5      1        2 
   2   chr2_70953036     ZGre    G    A        0      0        2 
   2   chr2_70953036     ZHar    G    A        0      0        2 
   2   chr2_70953036   Sample    G    A        0      0        2 
   2   chr2_70953626     AAsi    G    A        0      0        2 
   2   chr2_70953626     AKia    G    A        0      0        2 
   2   chr2_70953626     AOna    G    A        0      0        2 
   2   chr2_70953626     ASom    G    A        0      0        2 
   2   chr2_70953626     HCab    G    A        0      0        2 
   2   chr2_70953626     HPrz    G    A        0      0        2 
   2   chr2_70953626     ZBoe    G    A        1      2        2 
   2   chr2_70953626     ZGre    G    A        1      2        2 
   2   chr2_70953626     ZHar    G    A        0      0        2 
   2   chr2_70953626   Sample    G    A        0      0        2 
   2   chr2_70958072     AAsi    A    T        0      0        2 
   2   chr2_70958072     AKia    A    T        0      0        2 
   2   chr2_70958072     AOna    A    T        0      0        2 
   2   chr2_70958072     ASom    A    T        0      0        2 
   2   chr2_70958072     HCab    A    T        1      2        2 
   2   chr2_70958072     HPrz    A    T        1      2        2 
   2   chr2_70958072     ZBoe    A    T        0      0        2 
   2   chr2_70958072     ZGre    A    T        0      0        2 
   2   chr2_70958072     ZHar    A    T        0      0        2 
   2   chr2_70958072   Sample    A    T        0      0        2 
   2   chr2_70958460     AAsi    C    T        0      0        2 
   2   chr2_70958460     AKia    C    T        0      0        2 
   2   chr2_70958460     AOna    C    T        0      0        2 
   2   chr2_70958460     ASom    C    T        0      0        2 
   2   chr2_70958460     HCab    C    T        0      0        2 
   2   chr2_70958460     HPrz    C    T      0.5      1        2 
   2   chr2_70958460     ZBoe    C    T        0      0        2 
   2   chr2_70958460     ZGre    C    T        0      0        2 
   2   chr2_70958460     ZHar    C    T        0      0        2 
   2   chr2_70958460   Sample    C    T        0      0        2 
   2   chr2_70959352     AAsi    C    T        0      0        2 
   2   chr2_70959352     AKia    C    T        0      0        2 
   2   chr2_70959352     AOna    C    T        0      0        2 
   2   chr2_70959352     ASom    C    T        0      0        2 
   2   chr2_70959352     HCab    C    T        0      0        2 
   2   chr2_70959352     HPrz    C    T        0      0        2 
   2   chr2_70959352     ZBoe    C    T        1      2        2 
   2   chr2_70959352     ZGre    C    T        0      0        2 
   2   chr2_70959352     ZHar    C    T        0      0        2 
   2   chr2_70959352   Sample    C    T        0      0        2 
   2   chr2_70961459     AAsi    A    G        0      0        2 
   2   chr2_70961459     AKia    A    G        0      0        2 
   2   chr2_70961459     AOna    A    G        0      0        2 
   2   chr2_70961459     ASom    A    G        0      0        2 
   2   chr2_70961459     HCab    A    G        0      0        2 
   2   chr2_70961459     HPrz    A    G        0      0        2 
   2   chr2_70961459     ZBoe    A    G      0.5      1        2 
   2   chr2_70961459     ZGre    A    G        0      0        2 
   2   chr2_70961459     ZHar    A    G        0      0        2 
   2   chr2_70961459   Sample    A    G        0      0        2 
   2   chr2_70966891     AAsi    G    T      0.5      1        2 
   2   chr2_70966891     AKia    G    T        0      0        2 
   2   chr2_70966891     AOna    G    T        0      0        2 
   2   chr2_70966891     ASom    G    T      0.5      1        2 
   2   chr2_70966891     HCab    G    T        0      0        2 
   2   chr2_70966891     HPrz    G    T        0      0        2 
   2   chr2_70966891     ZBoe    G    T        0      0        2 
   2   chr2_70966891     ZGre    G    T        0      0        2 
   2   chr2_70966891     ZHar    G    T        0      0        2 
   2   chr2_70966891   Sample    G    T        0      0        2 
   2   chr2_70973656     AAsi    T    C        0      0        2 
   2   chr2_70973656     AKia    T    C        0      0        2 
   2   chr2_70973656     AOna    T    C      0.5      1        2 
   2   chr2_70973656     ASom    T    C        0      0        2 
   2   chr2_70973656     HCab    T    C        0      0        2 
   2   chr2_70973656     HPrz    T    C        0      0        2 
   2   chr2_70973656     ZBoe    T    C        0      0        2 
   2   chr2_70973656     ZGre    T    C        0      0        2 
   2   chr2_70973656     ZHar    T    C        0      0        2 
   2   chr2_70973656   Sample    T    C        0      0        2 
   2   chr2_70979308     AAsi    A    G        0      0        2 
   2   chr2_70979308     AKia    A    G        1      2        2 
   2   chr2_70979308     AOna    A    G        0      0        2 
   2   chr2_70979308     ASom    A    G        0      0        2 
   2   chr2_70979308     HCab    A    G        0      0        2 
   2   chr2_70979308     HPrz    A    G        0      0        2 
   2   chr2_70979308     ZBoe    A    G        0      0        2 
   2   chr2_70979308     ZGre    A    G        0      0        2 
   2   chr2_70979308     ZHar    A    G        0      0        2 
   2   chr2_70979308   Sample    A    G        0      0        2 
   2   chr2_70982168     AAsi    T    C        0      0        2 
   2   chr2_70982168     AKia    T    C        0      0        2 
   2   chr2_70982168     AOna    T    C        0      0        2 
   2   chr2_70982168     ASom    T    C        0      0        2 
   2   chr2_70982168     HCab    T    C        1      2        2 
   2   chr2_70982168     HPrz    T    C        1      2        2 
   2   chr2_70982168     ZBoe    T    C        0      0        2 
   2   chr2_70982168     ZGre    T    C        0      0        2 
   2   chr2_70982168     ZHar    T    C        0      0        2 
   2   chr2_70982168   Sample    T    C        0      0        2 
   2   chr2_70984421     AAsi    T    C        0      0        2 
   2   chr2_70984421     AKia    T    C        0      0        2 
   2   chr2_70984421     AOna    T    C        0      0        2 
   2   chr2_70984421     ASom    T    C        0      0        2 
   2   chr2_70984421     HCab    T    C        0      0        2 
   2   chr2_70984421     HPrz    T    C        0      0        2 
   2   chr2_70984421     ZBoe    T    C        0      0        2 
   2   chr2_70984421     ZGre    T    C        1      2        2 
   2   chr2_70984421     ZHar    T    C        0      0        2 
   2   chr2_70984421   Sample    T    C        0      0        2 
   2   chr2_70985854     AAsi    G    C        0      0        2 
   2   chr2_70985854     AKia    G    C        0      0        2 
   2   chr2_70985854     AOna    G    C        0      0        2 
   2   chr2_70985854     ASom    G    C      0.5      1        2 
   2   chr2_70985854     HCab    G    C        0      0        2 
   2   chr2_70985854     HPrz    G    C        0      0        2 
   2   chr2_70985854     ZBoe    G    C        0      0        2 
   2   chr2_70985854     ZGre    G    C        0      0        2 
   2   chr2_70985854     ZHar    G    C        0      0        2 
   2   chr2_70985854   Sample    G    C        0      0        2 
   2   chr2_70988134     AAsi    T    C        0      0        2 
   2   chr2_70988134     AKia    T    C        0      0        2 
   2   chr2_70988134     AOna    T    C        0      0        2 
   2   chr2_70988134     ASom    T    C        0      0        2 
   2   chr2_70988134     HCab    T    C      0.5      1        2 
   2   chr2_70988134     HPrz    T    C        0      0        2 
   2   chr2_70988134     ZBoe    T    C        0      0        2 
   2   chr2_70988134     ZGre    T    C        0      0        2 
   2   chr2_70988134     ZHar    T    C        0      0        2 
   2   chr2_70988134   Sample    T    C        0      0        2 
   2   chr2_70995380     AAsi    C    A        0      0        2 
   2   chr2_70995380     AKia    C    A        1      2        2 
   2   chr2_70995380     AOna    C    A        1      2        2 
   2   chr2_70995380     ASom    C    A        0      0        2 
   2   chr2_70995380     HCab    C    A        1      2        2 
   2   chr2_70995380     HPrz    C    A        1      2        2 
   2   chr2_70995380     ZBoe    C    A        0      0        2 
   2   chr2_70995380     ZGre    C    A        0      0        2 
   2   chr2_70995380     ZHar    C    A        0      0        2 
   2   chr2_70995380   Sample    C    A        0      0        2 
   2   chr2_71003665     AAsi    G    T        0      0        2 
   2   chr2_71003665     AKia    G    T        0      0        2 
   2   chr2_71003665     AOna    G    T        0      0        2 
   2   chr2_71003665     ASom    G    T        0      0        2 
   2   chr2_71003665     HCab    G    T        0      0        2 
   2   chr2_71003665     HPrz    G    T        0      0        2 
   2   chr2_71003665     ZBoe    G    T        0      0        2 
   2   chr2_71003665     ZGre    G    T        0      0        2 
   2   chr2_71003665     ZHar    G    T        1      2        2 
   2   chr2_71003665   Sample    G    T        0      0        2 
   2   chr2_71007683     AAsi    G    A        0      0        2 
   2   chr2_71007683     AKia    G    A        0      0        2 
   2   chr2_71007683     AOna    G    A        0      0        2 
   2   chr2_71007683     ASom    G    A        0      0        2 
   2   chr2_71007683     HCab    G    A        0      0        2 
   2   chr2_71007683     HPrz    G    A        0      0        2 
   2   chr2_71007683     ZBoe    G    A      0.5      1        2 
   2   chr2_71007683     ZGre    G    A        0      0        2 
   2   chr2_71007683     ZHar    G    A        0      0        2 
   2   chr2_71007683   Sample    G    A        0      0        2 
   2   chr2_71012448     AAsi    G    T        0      0        2 
   2   chr2_71012448     AKia    G    T        0      0        2 
   2   chr2_71012448     AOna    G    T        0      0        2 
   2   chr2_71012448     ASom    G    T        0      0        2 
   2   chr2_71012448     HCab    G    T        0      0        2 
   2   chr2_71012448     HPrz    G    T        0      0        2 
   2   chr2_71012448     ZBoe    G    T      0.5      1        2 
   2   chr2_71012448     ZGre    G    T        0      0        2 
   2   chr2_71012448     ZHar    G    T        0      0        2 
   2   chr2_71012448   Sample    G    T        0      0        2 
   2   chr2_71019567     AAsi    T    C        0      0        2 
   2   chr2_71019567     AKia    T    C        1      2        2 
   2   chr2_71019567     AOna    T    C        0      0        2 
   2   chr2_71019567     ASom    T    C        0      0        2 
   2   chr2_71019567     HCab    T    C        0      0        2 
   2   chr2_71019567     HPrz    T    C        0      0        2 
   2   chr2_71019567     ZBoe    T    C        0      0        2 
   2   chr2_71019567     ZGre    T    C        0      0        2 
   2   chr2_71019567     ZHar    T    C        0      0        2 
   2   chr2_71019567   Sample    T    C        0      0        2 
   2   chr2_71021167     AAsi    T    C        0      0        2 
   2   chr2_71021167     AKia    T    C        0      0        2 
   2   chr2_71021167     AOna    T    C        0      0        2 
   2   chr2_71021167     ASom    T    C      0.5      1        2 
   2   chr2_71021167     HCab    T    C        0      0        2 
   2   chr2_71021167     HPrz    T    C        0      0        2 
   2   chr2_71021167     ZBoe    T    C        0      0        2 
   2   chr2_71021167     ZGre    T    C        0      0        2 
   2   chr2_71021167     ZHar    T    C        0      0        2 
   2   chr2_71021167   Sample    T    C        0      0        2 
   2   chr2_71022685     AAsi    T    C        0      0        2 
   2   chr2_71022685     AKia    T    C        1      2        2 
   2   chr2_71022685     AOna    T    C        0      0        2 
   2   chr2_71022685     ASom    T    C        0      0        2 
   2   chr2_71022685     HCab    T    C        0      0        2 
   2   chr2_71022685     HPrz    T    C        0      0        2 
   2   chr2_71022685     ZBoe    T    C        0      0        2 
   2   chr2_71022685     ZGre    T    C        0      0        2 
   2   chr2_71022685     ZHar    T    C        0      0        2 
   2   chr2_71022685   Sample    T    C        0      0        2 
   2   chr2_71022849     AAsi    C    G        0      0        2 
   2   chr2_71022849     AKia    C    G        0      0        2 
   2   chr2_71022849     AOna    C    G        0      0        2 
   2   chr2_71022849     ASom    C    G        0      0        2 
   2   chr2_71022849     HCab    C    G        1      2        2 
   2   chr2_71022849     HPrz    C    G        1      2        2 
   2   chr2_71022849     ZBoe    C    G        0      0        2 
   2   chr2_71022849     ZGre    C    G        0      0        2 
   2   chr2_71022849     ZHar    C    G        0      0        2 
   2   chr2_71022849   Sample    C    G        0      0        2 
   2   chr2_71023416     AAsi    A    G        0      0        2 
   2   chr2_71023416     AKia    A    G        1      2        2 
   2   chr2_71023416     AOna    A    G        0      0        2 
   2   chr2_71023416     ASom    A    G        0      0        2 
   2   chr2_71023416     HCab    A    G        0      0        2 
   2   chr2_71023416     HPrz    A    G        0      0        2 
   2   chr2_71023416     ZBoe    A    G        0      0        2 
   2   chr2_71023416     ZGre    A    G        0      0        2 
   2   chr2_71023416     ZHar    A    G        0      0        2 
   2   chr2_71023416   Sample    A    G        0      0        2 
   2   chr2_71027728     AAsi    A    G        0      0        2 
   2   chr2_71027728     AKia    A    G        0      0        2 
   2   chr2_71027728     AOna    A    G        0      0        2 
   2   chr2_71027728     ASom    A    G        0      0        2 
   2   chr2_71027728     HCab    A    G      0.5      1        2 
   2   chr2_71027728     HPrz    A    G      0.5      1        2 
   2   chr2_71027728     ZBoe    A    G        0      0        2 
   2   chr2_71027728     ZGre    A    G        0      0        2 
   2   chr2_71027728     ZHar    A    G        0      0        2 
   2   chr2_71027728   Sample    A    G        0      0        2 
   2   chr2_71028215     AAsi    T    C      0.5      1        2 
   2   chr2_71028215     AKia    T    C        0      0        2 
   2   chr2_71028215     AOna    T    C        0      0        2 
   2   chr2_71028215     ASom    T    C        0      0        2 
   2   chr2_71028215     HCab    T    C        0      0        2 
   2   chr2_71028215     HPrz    T    C        0      0        2 
   2   chr2_71028215     ZBoe    T    C        0      0        2 
   2   chr2_71028215     ZGre    T    C        0      0        2 
   2   chr2_71028215     ZHar    T    C        0      0        2 
   2   chr2_71028215   Sample    T    C        0      0        2 
   2   chr2_71032787     AAsi    C    T        1      2        2 
   2   chr2_71032787     AKia    C    T        0      0        2 
   2   chr2_71032787     AOna    C    T        0      0        2 
   2   chr2_71032787     ASom    C    T      0.5      1        2 
   2   chr2_71032787     HCab    C    T        0      0        2 
   2   chr2_71032787     HPrz    C    T        0      0        2 
   2   chr2_71032787     ZBoe    C    T        0      0        2 
   2   chr2_71032787     ZGre    C    T        0      0        2 
   2   chr2_71032787     ZHar    C    T        0      0        2 
   2   chr2_71032787   Sample    C    T        1      2        2 
   2   chr2_71052023     AAsi    A    G        0      0        2 
   2   chr2_71052023     AKia    A    G        1      2        2 
   2   chr2_71052023     AOna    A    G        0      0        2 
   2   chr2_71052023     ASom    A    G        0      0        2 
   2   chr2_71052023     HCab    A    G        0      0        2 
   2   chr2_71052023     HPrz    A    G        0      0        2 
   2   chr2_71052023     ZBoe    A    G        0      0        2 
   2   chr2_71052023     ZGre    A    G        0      0        2 
   2   chr2_71052023     ZHar    A    G        0      0        2 
   2   chr2_71052023   Sample    A    G        0      0        2 
   2   chr2_71052890     AAsi    T    A        0      0        2 
   2   chr2_71052890     AKia    T    A        0      0        2 
   2   chr2_71052890     AOna    T    A        0      0        2 
   2   chr2_71052890     ASom    T    A        0      0        2 
   2   chr2_71052890     HCab    T    A        1      2        2 
   2   chr2_71052890     HPrz    T    A        1      2        2 
   2   chr2_71052890     ZBoe    T    A        0      0        2 
   2   chr2_71052890     ZGre    T    A        0      0        2 
   2   chr2_71052890     ZHar    T    A        0      0        2 
   2   chr2_71052890   Sample    T    A        0      0        2 
   2   chr2_71078043     AAsi    A    G        0      0        2 
   2   chr2_71078043     AKia    A    G        0      0        2 
   2   chr2_71078043     AOna    A    G        0      0        2 
   2   chr2_71078043     ASom    A    G        0      0        2 
   2   chr2_71078043     HCab    A    G        0      0        2 
   2   chr2_71078043     HPrz    A    G        0      0        2 
   2   chr2_71078043     ZBoe    A    G        0      0        2 
   2   chr2_71078043     ZGre    A    G        0      0        2 
   2   chr2_71078043     ZHar    A    G      0.5      1        2 
   2   chr2_71078043   Sample    A    G        0      0        2 
   2   chr2_71098462     AAsi    G    A        0      0        2 
   2   chr2_71098462     AKia    G    A        0      0        2 
   2   chr2_71098462     AOna    G    A        0      0        2 
   2   chr2_71098462     ASom    G    A        0      0        2 
   2   chr2_71098462     HCab    G    A        1      2        2 
   2   chr2_71098462     HPrz    G    A        1      2        2 
   2   chr2_71098462     ZBoe    G    A        0      0        2 
   2   chr2_71098462     ZGre    G    A        0      0        2 
   2   chr2_71098462     ZHar    G    A        0      0        2 
   2   chr2_71098462   Sample    G    A        0      0        2 
   2   chr2_71104208     AAsi    A    G        0      0        2 
   2   chr2_71104208     AKia    A    G        0      0        2 
   2   chr2_71104208     AOna    A    G        0      0        2 
   2   chr2_71104208     ASom    A    G        0      0        2 
   2   chr2_71104208     HCab    A    G      0.5      1        2 
   2   chr2_71104208     HPrz    A    G      0.5      1        2 
   2   chr2_71104208     ZBoe    A    G        0      0        2 
   2   chr2_71104208     ZGre    A    G        0      0        2 
   2   chr2_71104208     ZHar    A    G        0      0        2 
   2   chr2_71104208   Sample    A    G        0      0        2 
   2   chr2_71108283     AAsi    T    C        0      0        2 
   2   chr2_71108283     AKia    T    C        0      0        2 
   2   chr2_71108283     AOna    T    C        0      0        2 
   2   chr2_71108283     ASom    T    C        0      0        2 
   2   chr2_71108283     HCab    T    C        1      2        2 
   2   chr2_71108283     HPrz    T    C        1      2        2 
   2   chr2_71108283     ZBoe    T    C        0      0        2 
   2   chr2_71108283     ZGre    T    C        0      0        2 
   2   chr2_71108283     ZHar    T    C        0      0        2 
   2   chr2_71108283   Sample    T    C        0      0        2 
   2   chr2_71110207     AAsi    C    T        0      0        2 
   2   chr2_71110207     AKia    C    T        0      0        2 
   2   chr2_71110207     AOna    C    T        0      0        2 
   2   chr2_71110207     ASom    C    T        0      0        2 
   2   chr2_71110207     HCab    C    T      0.5      1        2 
   2   chr2_71110207     HPrz    C    T        1      2        2 
   2   chr2_71110207     ZBoe    C    T        0      0        2 
   2   chr2_71110207     ZGre    C    T        0      0        2 
   2   chr2_71110207     ZHar    C    T        0      0        2 
   2   chr2_71110207   Sample    C    T        0      0        2 
   2   chr2_71112535     AAsi    A    G        0      0        2 
   2   chr2_71112535     AKia    A    G        0      0        2 
   2   chr2_71112535     AOna    A    G      0.5      1        2 
   2   chr2_71112535     ASom    A    G        0      0        2 
   2   chr2_71112535     HCab    A    G        0      0        2 
   2   chr2_71112535     HPrz    A    G        0      0        2 
   2   chr2_71112535     ZBoe    A    G        0      0        2 
   2   chr2_71112535     ZGre    A    G        0      0        2 
   2   chr2_71112535     ZHar    A    G        0      0        2 
   2   chr2_71112535   Sample    A    G        0      0        2 
   2   chr2_71116615     AAsi    G    A        0      0        2 
   2   chr2_71116615     AKia    G    A        0      0        2 
   2   chr2_71116615     AOna    G    A        0      0        2 
   2   chr2_71116615     ASom    G    A        0      0        2 
   2   chr2_71116615     HCab    G    A        0      0        2 
   2   chr2_71116615     HPrz    G    A      0.5      1        2 
   2   chr2_71116615     ZBoe    G    A        0      0        2 
   2   chr2_71116615     ZGre    G    A        0      0        2 
   2   chr2_71116615     ZHar    G    A        0      0        2 
   2   chr2_71116615   Sample    G    A        0      0        2 
   2   chr2_71124272     AAsi    T    C        0      0        2 
   2   chr2_71124272     AKia    T    C        1      2        2 
   2   chr2_71124272     AOna    T    C        0      0        2 
   2   chr2_71124272     ASom    T    C        0      0        2 
   2   chr2_71124272     HCab    T    C        0      0        2 
   2   chr2_71124272     HPrz    T    C        0      0        2 
   2   chr2_71124272     ZBoe    T    C        0      0        2 
   2   chr2_71124272     ZGre    T    C        0      0        2 
   2   chr2_71124272     ZHar    T    C        0      0        2 
   2   chr2_71124272   Sample    T    C        0      0        2 
   2   chr2_71126037     AAsi    G    A        0      0        2 
   2   chr2_71126037     AKia    G    A        0      0        2 
   2   chr2_71126037     AOna    G    A        0      0        2 
   2   chr2_71126037     ASom    G    A        0      0        2 
   2   chr2_71126037     HCab    G    A        0      0        2 
   2   chr2_71126037     HPrz    G    A        0      0        2 
   2   chr2_71126037     ZBoe    G    A        0      0        2 
   2   chr2_71126037     ZGre    G    A        0      0        2 
   2   chr2_71126037     ZHar    G    A        1      2        2 
   2   chr2_71126037   Sample    G    A        0      0        2 
   2   chr2_71139591     AAsi    T    A        0      0        2 
   2   chr2_71139591     AKia    T    A        0      0        2 
   2   chr2_71139591     AOna    T    A        0      0        2 
   2   chr2_71139591     ASom    T    A        0      0        2 
   2   chr2_71139591     HCab    T    A        1      2        2 
   2   chr2_71139591     HPrz    T    A        1      2        2 
   2   chr2_71139591     ZBoe    T    A        0      0        2 
   2   chr2_71139591     ZGre    T    A        0      0        2 
   2   chr2_71139591     ZHar    T    A        0      0        2 
   2   chr2_71139591   Sample    T    A        0      0        2 
   2   chr2_71146945     AAsi    G    A        0      0        2 
   2   chr2_71146945     AKia    G    A        0      0        2 
   2   chr2_71146945     AOna    G    A        0      0        2 
   2   chr2_71146945     ASom    G    A        0      0        2 
   2   chr2_71146945     HCab    G    A      0.5      1        2 
   2   chr2_71146945     HPrz    G    A        0      0        2 
   2   chr2_71146945     ZBoe    G    A        0      0        2 
   2   chr2_71146945     ZGre    G    A        0      0        2 
   2   chr2_71146945     ZHar    G    A        0      0        2 
   2   chr2_71146945   Sample    G    A        0      0        2 
   2   chr2_71158437     AAsi    A    G        0      0        2 
   2   chr2_71158437     AKia    A    G        0      0        2 
   2   chr2_71158437     AOna    A    G        0      0        2 
   2   chr2_71158437     ASom    A    G        0      0        2 
   2   chr2_71158437     HCab    A    G        0      0        2 
   2   chr2_71158437     HPrz    A    G        0      0        2 
   2   chr2_71158437     ZBoe    A    G        0      0        2 
   2   chr2_71158437     ZGre    A    G        0      0        2 
   2   chr2_71158437     ZHar    A    G        1      2        2 
   2   chr2_71158437   Sample    A    G        0      0        2 
   2   chr2_71160643     AAsi    G    A        0      0        2 
   2   chr2_71160643     AKia    G    A        0      0        2 
   2   chr2_71160643     AOna    G    A        0      0        2 
   2   chr2_71160643     ASom    G    A        0      0        2 
   2   chr2_71160643     HCab    G    A        0      0        2 
   2   chr2_71160643     HPrz    G    A        0      0        2 
   2   chr2_71160643     ZBoe    G    A        0      0        2 
   2   chr2_71160643     ZGre    G    A        1      2        2 
   2   chr2_71160643     ZHar    G    A        0      0        2 
   2   chr2_71160643   Sample    G    A        0      0        2 
   2   chr2_71176907     AAsi    A    T        0      0        2 
   2   chr2_71176907     AKia    A    T        0      0        2 
   2   chr2_71176907     AOna    A    T        0      0        2 
   2   chr2_71176907     ASom    A    T        0      0        2 
   2   chr2_71176907     HCab    A    T      0.5      1        2 
   2   chr2_71176907     HPrz    A    T        1      2        2 
   2   chr2_71176907     ZBoe    A    T        0      0        2 
   2   chr2_71176907     ZGre    A    T        0      0        2 
   2   chr2_71176907     ZHar    A    T        0      0        2 
   2   chr2_71176907   Sample    A    T        0      0        2 
   2   chr2_71197385     AAsi    A    G        1      2        2 
   2   chr2_71197385     AKia    A    G        0      0        2 
   2   chr2_71197385     AOna    A    G        0      0        2 
   2   chr2_71197385     ASom    A    G        0      0        2 
   2   chr2_71197385     HCab    A    G        0      0        2 
   2   chr2_71197385     HPrz    A    G        0      0        2 
   2   chr2_71197385     ZBoe    A    G        0      0        2 
   2   chr2_71197385     ZGre    A    G        0      0        2 
   2   chr2_71197385     ZHar    A    G        0      0        2 
   2   chr2_71197385   Sample    A    G        0      0        2 
   2   chr2_71200808     AAsi    C    T        1      2        2 
   2   chr2_71200808     AKia    C    T        0      0        2 
   2   chr2_71200808     AOna    C    T        0      0        2 
   2   chr2_71200808     ASom    C    T        1      2        2 
   2   chr2_71200808     HCab    C    T        0      0        2 
   2   chr2_71200808     HPrz    C    T        0      0        2 
   2   chr2_71200808     ZBoe    C    T        0      0        2 
   2   chr2_71200808     ZGre    C    T        0      0        2 
   2   chr2_71200808     ZHar    C    T        0      0        2 
   2   chr2_71200808   Sample    C    T        1      2        2 
   2   chr2_71201594     AAsi    C    T        0      0        2 
   2   chr2_71201594     AKia    C    T        0      0        2 
   2   chr2_71201594     AOna    C    T        0      0        2 
   2   chr2_71201594     ASom    C    T        0      0        2 
   2   chr2_71201594     HCab    C    T        1      2        2 
   2   chr2_71201594     HPrz    C    T        1      2        2 
   2   chr2_71201594     ZBoe    C    T        0      0        2 
   2   chr2_71201594     ZGre    C    T        0      0        2 
   2   chr2_71201594     ZHar    C    T        0      0        2 
   2   chr2_71201594   Sample    C    T        0      0        2 
   2   chr2_71202812     AAsi    T    C        0      0        2 
   2   chr2_71202812     AKia    T    C        0      0        2 
   2   chr2_71202812     AOna    T    C        1      2        2 
   2   chr2_71202812     ASom    T    C        0      0        2 
   2   chr2_71202812     HCab    T    C        0      0        2 
   2   chr2_71202812     HPrz    T    C        0      0        2 
   2   chr2_71202812     ZBoe    T    C        0      0        2 
   2   chr2_71202812     ZGre    T    C        0      0        2 
   2   chr2_71202812     ZHar    T    C        0      0        2 
   2   chr2_71202812   Sample    T    C        0      0        2 
   2   chr2_71203177     AAsi    T    C        0      0        2 
   2   chr2_71203177     AKia    T    C        0      0        2 
   2   chr2_71203177     AOna    T    C      0.5      1        2 
   2   chr2_71203177     ASom    T    C        0      0        2 
   2   chr2_71203177     HCab    T    C        0      0        2 
   2   chr2_71203177     HPrz    T    C        0      0        2 
   2   chr2_71203177     ZBoe    T    C        0      0        2 
   2   chr2_71203177     ZGre    T    C        0      0        2 
   2   chr2_71203177     ZHar    T    C        0      0        2 
   2   chr2_71203177   Sample    T    C        0      0        2 
   2   chr2_71206800     AAsi    G    C        0      0        2 
   2   chr2_71206800     AKia    G    C        0      0        2 
   2   chr2_71206800     AOna    G    C        0      0        2 
   2   chr2_71206800     ASom    G    C        0      0        2 
   2   chr2_71206800     HCab    G    C        0      0        2 
   2   chr2_71206800     HPrz    G    C        0      0        2 
   2   chr2_71206800     ZBoe    G    C        0      0        2 
   2   chr2_71206800     ZGre    G    C        0      0        2 
   2   chr2_71206800     ZHar    G    C        1      2        2 
   2   chr2_71206800   Sample    G    C        0      0        2 
   2   chr2_71208292     AAsi    A    G        0      0        2 
   2   chr2_71208292     AKia    A    G        0      0        2 
   2   chr2_71208292     AOna    A    G        0      0        2 
   2   chr2_71208292     ASom    A    G        0      0        2 
   2   chr2_71208292     HCab    A    G        0      0        2 
   2   chr2_71208292     HPrz    A    G        0      0        2 
   2   chr2_71208292     ZBoe    A    G        0      0        2 
   2   chr2_71208292     ZGre    A    G        0      0        2 
   2   chr2_71208292     ZHar    A    G      0.5      1        2 
   2   chr2_71208292   Sample    A    G        0      0        2 
   2   chr2_71211900     AAsi    T    C      0.5      1        2 
   2   chr2_71211900     AKia    T    C        0      0        2 
   2   chr2_71211900     AOna    T    C        0      0        2 
   2   chr2_71211900     ASom    T    C        1      2        2 
   2   chr2_71211900     HCab    T    C        0      0        2 
   2   chr2_71211900     HPrz    T    C        0      0        2 
   2   chr2_71211900     ZBoe    T    C        0      0        2 
   2   chr2_71211900     ZGre    T    C        0      0        2 
   2   chr2_71211900     ZHar    T    C        0      0        2 
   2   chr2_71211900   Sample    T    C        0      0        2 
   2   chr2_71214545     AAsi    C    T        1      2        2 
   2   chr2_71214545     AKia    C    T        0      0        2 
   2   chr2_71214545     AOna    C    T        0      0        2 
   2   chr2_71214545     ASom    C    T        1      2        2 
   2   chr2_71214545     HCab    C    T        0      0        2 
   2   chr2_71214545     HPrz    C    T        0      0        2 
   2   chr2_71214545     ZBoe    C    T        0      0        2 
   2   chr2_71214545     ZGre    C    T        0      0        2 
   2   chr2_71214545     ZHar    C    T        0      0        2 
   2   chr2_71214545   Sample    C    T        1      2        2 
   2   chr2_71218953     AAsi    T    C        0      0        2 
   2   chr2_71218953     AKia    T    C        0      0        2 
   2   chr2_71218953     AOna    T    C        0      0        2 
   2   chr2_71218953     ASom    T    C        0      0        2 
   2   chr2_71218953     HCab    T    C        1      2        2 
   2   chr2_71218953     HPrz    T    C        1      2        2 
   2   chr2_71218953     ZBoe    T    C        0      0        2 
   2   chr2_71218953     ZGre    T    C        0      0        2 
   2   chr2_71218953     ZHar    T    C        0      0        2 
   2   chr2_71218953   Sample    T    C        0      0        2 
   2   chr2_71220848     AAsi    T    C      0.5      1        2 
   2   chr2_71220848     AKia    T    C        0      0        2 
   2   chr2_71220848     AOna    T    C        0      0        2 
   2   chr2_71220848     ASom    T    C        0      0        2 
   2   chr2_71220848     HCab    T    C        1      2        2 
   2   chr2_71220848     HPrz    T    C        1      2        2 
   2   chr2_71220848     ZBoe    T    C        0      0        2 
   2   chr2_71220848     ZGre    T    C        0      0        2 
   2   chr2_71220848     ZHar    T    C        0      0        2 
   2   chr2_71220848   Sample    T    C        0      0        2 
   2   chr2_71222202     AAsi    A    C      0.5      1        2 
   2   chr2_71222202     AKia    A    C        0      0        2 
   2   chr2_71222202     AOna    A    C        0      0        2 
   2   chr2_71222202     ASom    A    C        1      2        2 
   2   chr2_71222202     HCab    A    C        0      0        2 
   2   chr2_71222202     HPrz    A    C        0      0        2 
   2   chr2_71222202     ZBoe    A    C        0      0        2 
   2   chr2_71222202     ZGre    A    C        0      0        2 
   2   chr2_71222202     ZHar    A    C        0      0        2 
   2   chr2_71222202   Sample    A    C        1      2        2 
   2   chr2_71223723     AAsi    T    C      0.5      1        2 
   2   chr2_71223723     AKia    T    C        0      0        2 
   2   chr2_71223723     AOna    T    C        0      0        2 
   2   chr2_71223723     ASom    T    C        0      0        2 
   2   chr2_71223723     HCab    T    C        0      0        2 
   2   chr2_71223723     HPrz    T    C        0      0        2 
   2   chr2_71223723     ZBoe    T    C        0      0        2 
   2   chr2_71223723     ZGre    T    C        0      0        2 
   2   chr2_71223723     ZHar    T    C        0      0        2 
   2   chr2_71223723   Sample    T    C        0      0        2 
   2   chr2_71225699     AAsi    G    A        0      0        2 
   2   chr2_71225699     AKia    G    A        0      0        2 
   2   chr2_71225699     AOna    G    A        0      0        2 
   2   chr2_71225699     ASom    G    A        0      0        2 
   2   chr2_71225699     HCab    G    A        0      0        2 
   2   chr2_71225699     HPrz    G    A        0      0        2 
   2   chr2_71225699     ZBoe    G    A        0      0        2 
   2   chr2_71225699     ZGre    G    A        0      0        2 
   2   chr2_71225699     ZHar    G    A        1      2        2 
   2   chr2_71225699   Sample    G    A        0      0        2 
   2   chr2_71237130     AAsi    G    A        0      0        2 
   2   chr2_71237130     AKia    G    A        1      2        2 
   2   chr2_71237130     AOna    G    A        0      0        2 
   2   chr2_71237130     ASom    G    A        0      0        2 
   2   chr2_71237130     HCab    G    A        0      0        2 
   2   chr2_71237130     HPrz    G    A        0      0        2 
   2   chr2_71237130     ZBoe    G    A        0      0        2 
   2   chr2_71237130     ZGre    G    A        0      0        2 
   2   chr2_71237130     ZHar    G    A        0      0        2 
   2   chr2_71237130   Sample    G    A        0      0        2 
   2   chr2_71241950     AAsi    T    C        0      0        2 
   2   chr2_71241950     AKia    T    C        0      0        2 
   2   chr2_71241950     AOna    T    C        0      0        2 
   2   chr2_71241950     ASom    T    C        0      0        2 
   2   chr2_71241950     HCab    T    C        0      0        2 
   2   chr2_71241950     HPrz    T    C        0      0        2 
   2   chr2_71241950     ZBoe    T    C        0      0        2 
   2   chr2_71241950     ZGre    T    C        0      0        2 
   2   chr2_71241950     ZHar    T    C      0.5      1        2 
   2   chr2_71241950   Sample    T    C        0      0        2 
   2   chr2_71247847     AAsi    T    A        0      0        2 
   2   chr2_71247847     AKia    T    A        0      0        2 
   2   chr2_71247847     AOna    T    A        0      0        2 
   2   chr2_71247847     ASom    T    A        0      0        2 
   2   chr2_71247847     HCab    T    A        1      2        2 
   2   chr2_71247847     HPrz    T    A      0.5      1        2 
   2   chr2_71247847     ZBoe    T    A        0      0        2 
   2   chr2_71247847     ZGre    T    A        0      0        2 
   2   chr2_71247847     ZHar    T    A        0      0        2 
   2   chr2_71247847   Sample    T    A        0      0        2 
   2   chr2_71253675     AAsi    C    T        0      0        2 
   2   chr2_71253675     AKia    C    T        0      0        2 
   2   chr2_71253675     AOna    C    T        0      0        2 
   2   chr2_71253675     ASom    C    T        0      0        2 
   2   chr2_71253675     HCab    C    T        1      2        2 
   2   chr2_71253675     HPrz    C    T        1      2        2 
   2   chr2_71253675     ZBoe    C    T        0      0        2 
   2   chr2_71253675     ZGre    C    T        0      0        2 
   2   chr2_71253675     ZHar    C    T        0      0        2 
   2   chr2_71253675   Sample    C    T        0      0        2 
   2   chr2_71254423     AAsi    T    G        0      0        2 
   2   chr2_71254423     AKia    T    G        0      0        2 
   2   chr2_71254423     AOna    T    G        0      0        2 
   2   chr2_71254423     ASom    T    G        0      0        2 
   2   chr2_71254423     HCab    T    G        0      0        2 
   2   chr2_71254423     HPrz    T    G        0      0        2 
   2   chr2_71254423     ZBoe    T    G        1      2        2 
   2   chr2_71254423     ZGre    T    G        0      0        2 
   2   chr2_71254423     ZHar    T    G        0      0        2 
   2   chr2_71254423   Sample    T    G        0      0        2 
   2   chr2_71259235     AAsi    G    A        0      0        2 
   2   chr2_71259235     AKia    G    A        0      0        2 
   2   chr2_71259235     AOna    G    A        0      0        2 
   2   chr2_71259235     ASom    G    A        0      0        2 
   2   chr2_71259235     HCab    G    A        1      2        2 
   2   chr2_71259235     HPrz    G    A        1      2        2 
   2   chr2_71259235     ZBoe    G    A        0      0        2 
   2   chr2_71259235     ZGre    G    A        0      0        2 
   2   chr2_71259235     ZHar    G    A        0      0        2 
   2   chr2_71259235   Sample    G    A        0      0        2 
   2   chr2_71263628     AAsi    C    A        0      0        2 
   2   chr2_71263628     AKia    C    A        0      0        2 
   2   chr2_71263628     AOna    C    A        0      0        2 
   2   chr2_71263628     ASom    C    A        0      0        2 
   2   chr2_71263628     HCab    C    A        1      2        2 
   2   chr2_71263628     HPrz    C    A        1      2        2 
   2   chr2_71263628     ZBoe    C    A        0      0        2 
   2   chr2_71263628     ZGre    C    A        0      0        2 
   2   chr2_71263628     ZHar    C    A        0      0        2 
   2   chr2_71263628   Sample    C    A        0      0        2 
   2   chr2_71272675     AAsi    T    C      0.5      1        2 
   2   chr2_71272675     AKia    T    C        0      0        2 
   2   chr2_71272675     AOna    T    C        0      0        2 
   2   chr2_71272675     ASom    T    C        0      0        2 
   2   chr2_71272675     HCab    T    C        0      0        2 
   2   chr2_71272675     HPrz    T    C        0      0        2 
   2   chr2_71272675     ZBoe    T    C        0      0        2 
   2   chr2_71272675     ZGre    T    C        0      0        2 
   2   chr2_71272675     ZHar    T    C        0      0        2 
   2   chr2_71272675   Sample    T    C        0      0        2 
   2   chr2_71283552     AAsi    G    T        0      0        2 
   2   chr2_71283552     AKia    G    T        0      0        2 
   2   chr2_71283552     AOna    G    T        0      0        2 
   2   chr2_71283552     ASom    G    T        0      0        2 
   2   chr2_71283552     HCab    G    T        1      2        2 
   2   chr2_71283552     HPrz    G    T        1      2        2 
   2   chr2_71283552     ZBoe    G    T        0      0        2 
   2   chr2_71283552     ZGre    G    T        0      0        2 
   2   chr2_71283552     ZHar    G    T        0      0        2 
   2   chr2_71283552   Sample    G    T        0      0        2 
   2   chr2_71291931     AAsi    A    G        0      0        2 
   2   chr2_71291931     AKia    A    G        0      0        2 
   2   chr2_71291931     AOna    A    G        0      0        2 
   2   chr2_71291931     ASom    A    G        0      0        2 
   2   chr2_71291931     HCab    A    G        1      2        2 
   2   chr2_71291931     HPrz    A    G        1      2        2 
   2   chr2_71291931     ZBoe    A    G        0      0        2 
   2   chr2_71291931     ZGre    A    G        0      0        2 
   2   chr2_71291931     ZHar    A    G        0      0        2 
   2   chr2_71291931   Sample    A    G        0      0        2 
   2   chr2_71308594     AAsi    T    C        0      0        2 
   2   chr2_71308594     AKia    T    C        0      0        2 
   2   chr2_71308594     AOna    T    C        0      0        2 
   2   chr2_71308594     ASom    T    C        0      0        2 
   2   chr2_71308594     HCab    T    C        0      0        2 
   2   chr2_71308594     HPrz    T    C        0      0        2 
   2   chr2_71308594     ZBoe    T    C        0      0        2 
   2   chr2_71308594     ZGre    T    C        0      0        2 
   2   chr2_71308594     ZHar    T    C      0.5      1        2 
   2   chr2_71308594   Sample    T    C        0      0        2 
   2   chr2_71311316     AAsi    A    G        0      0        2 
   2   chr2_71311316     AKia    A    G        0      0        2 
   2   chr2_71311316     AOna    A    G        0      0        2 
   2   chr2_71311316     ASom    A    G        0      0        2 
   2   chr2_71311316     HCab    A    G        0      0        2 
   2   chr2_71311316     HPrz    A    G        0      0        2 
   2   chr2_71311316     ZBoe    A    G        1      2        2 
   2   chr2_71311316     ZGre    A    G        0      0        2 
   2   chr2_71311316     ZHar    A    G        0      0        2 
   2   chr2_71311316   Sample    A    G        0      0        2 
   2   chr2_71315614     AAsi    C    A        0      0        2 
   2   chr2_71315614     AKia    C    A      0.5      1        2 
   2   chr2_71315614     AOna    C    A        0      0        2 
   2   chr2_71315614     ASom    C    A        0      0        2 
   2   chr2_71315614     HCab    C    A        0      0        2 
   2   chr2_71315614     HPrz    C    A        0      0        2 
   2   chr2_71315614     ZBoe    C    A        0      0        2 
   2   chr2_71315614     ZGre    C    A        0      0        2 
   2   chr2_71315614     ZHar    C    A        0      0        2 
   2   chr2_71315614   Sample    C    A        0      0        2 
   2   chr2_71320528     AAsi    A    G        0      0        2 
   2   chr2_71320528     AKia    A    G        0      0        2 
   2   chr2_71320528     AOna    A    G        0      0        2 
   2   chr2_71320528     ASom    A    G        0      0        2 
   2   chr2_71320528     HCab    A    G      0.5      1        2 
   2   chr2_71320528     HPrz    A    G      0.5      1        2 
   2   chr2_71320528     ZBoe    A    G        0      0        2 
   2   chr2_71320528     ZGre    A    G        0      0        2 
   2   chr2_71320528     ZHar    A    G        0      0        2 
   2   chr2_71320528   Sample    A    G        0      0        2 
   2   chr2_71323624     AAsi    A    G        0      0        2 
   2   chr2_71323624     AKia    A    G      0.5      1        2 
   2   chr2_71323624     AOna    A    G        0      0        2 
   2   chr2_71323624     ASom    A    G        0      0        2 
   2   chr2_71323624     HCab    A    G        0      0        2 
   2   chr2_71323624     HPrz    A    G        0      0        2 
   2   chr2_71323624     ZBoe    A    G        0      0        2 
   2   chr2_71323624     ZGre    A    G        0      0        2 
   2   chr2_71323624     ZHar    A    G        0      0        2 
   2   chr2_71323624   Sample    A    G        0      0        2 
   2   chr2_71323950     AAsi    G    A        0      0        2 
   2   chr2_71323950     AKia    G    A        0      0        2 
   2   chr2_71323950     AOna    G    A        0      0        2 
   2   chr2_71323950     ASom    G    A        0      0        2 
   2   chr2_71323950     HCab    G    A        1      2        2 
   2   chr2_71323950     HPrz    G    A        1      2        2 
   2   chr2_71323950     ZBoe    G    A        0      0        2 
   2   chr2_71323950     ZGre    G    A        0      0        2 
   2   chr2_71323950     ZHar    G    A        0      0        2 
   2   chr2_71323950   Sample    G    A        0      0        2 
   2   chr2_71327100     AAsi    A    G        0      0        2 
   2   chr2_71327100     AKia    A    G        0      0        2 
   2   chr2_71327100     AOna    A    G        0      0        2 
   2   chr2_71327100     ASom    A    G        0      0        2 
   2   chr2_71327100     HCab    A    G        1      2        2 
   2   chr2_71327100     HPrz    A    G        1      2        2 
   2   chr2_71327100     ZBoe    A    G        0      0        2 
   2   chr2_71327100     ZGre    A    G        0      0        2 
   2   chr2_71327100     ZHar    A    G        0      0        2 
   2   chr2_71327100   Sample    A    G        0      0        2 
   2   chr2_71340753     AAsi    G    A        0      0        2 
   2   chr2_71340753     AKia    G    A        0      0        2 
   2   chr2_71340753     AOna    G    A        0      0        2 
   2   chr2_71340753     ASom    G    A        0      0        2 
   2   chr2_71340753     HCab    G    A      0.5      1        2 
   2   chr2_71340753     HPrz    G    A        1      2        2 
   2   chr2_71340753     ZBoe    G    A        0      0        2 
   2   chr2_71340753     ZGre    G    A        0      0        2 
   2   chr2_71340753     ZHar    G    A        0      0        2 
   2   chr2_71340753   Sample    G    A        0      0        2 
   2   chr2_71344683     AAsi    T    C        0      0        2 
   2   chr2_71344683     AKia    T    C        0      0        2 
   2   chr2_71344683     AOna    T    C      0.5      1        2 
   2   chr2_71344683     ASom    T    C        0      0        2 
   2   chr2_71344683     HCab    T    C        0      0        2 
   2   chr2_71344683     HPrz    T    C        0      0        2 
   2   chr2_71344683     ZBoe    T    C        0      0        2 
   2   chr2_71344683     ZGre    T    C        0      0        2 
   2   chr2_71344683     ZHar    T    C        0      0        2 
   2   chr2_71344683   Sample    T    C        0      0        2 
   2   chr2_71352534     AAsi    A    C        0      0        2 
   2   chr2_71352534     AKia    A    C        1      2        2 
   2   chr2_71352534     AOna    A    C      0.5      1        2 
   2   chr2_71352534     ASom    A    C        0      0        2 
   2   chr2_71352534     HCab    A    C        0      0        2 
   2   chr2_71352534     HPrz    A    C        0      0        2 
   2   chr2_71352534     ZBoe    A    C        0      0        2 
   2   chr2_71352534     ZGre    A    C        0      0        2 
   2   chr2_71352534     ZHar    A    C        0      0        2 
   2   chr2_71352534   Sample    A    C        0      0        2 
   2   chr2_71366800     AAsi    C    A        0      0        2 
   2   chr2_71366800     AKia    C    A        0      0        2 
   2   chr2_71366800     AOna    C    A        0      0        2 
   2   chr2_71366800     ASom    C    A        0      0        2 
   2   chr2_71366800     HCab    C    A        0      0        2 
   2   chr2_71366800     HPrz    C    A      0.5      1        2 
   2   chr2_71366800     ZBoe    C    A        0      0        2 
   2   chr2_71366800     ZGre    C    A        0      0        2 
   2   chr2_71366800     ZHar    C    A        0      0        2 
   2   chr2_71366800   Sample    C    A        0      0        2 
   2   chr2_71367028     AAsi    G    A        1      2        2 
   2   chr2_71367028     AKia    G    A        0      0        2 
   2   chr2_71367028     AOna    G    A        0      0        2 
   2   chr2_71367028     ASom    G    A        1      2        2 
   2   chr2_71367028     HCab    G    A        0      0        2 
   2   chr2_71367028     HPrz    G    A        0      0        2 
   2   chr2_71367028     ZBoe    G    A        0      0        2 
   2   chr2_71367028     ZGre    G    A        0      0        2 
   2   chr2_71367028     ZHar    G    A        0      0        2 
   2   chr2_71367028   Sample    G    A        1      2        2 
   2   chr2_71367113     AAsi    G    C      0.5      1        2 
   2   chr2_71367113     AKia    G    C        0      0        2 
   2   chr2_71367113     AOna    G    C        0      0        2 
   2   chr2_71367113     ASom    G    C        0      0        2 
   2   chr2_71367113     HCab    G    C        0      0        2 
   2   chr2_71367113     HPrz    G    C        0      0        2 
   2   chr2_71367113     ZBoe    G    C        0      0        2 
   2   chr2_71367113     ZGre    G    C        0      0        2 
   2   chr2_71367113     ZHar    G    C        0      0        2 
   2   chr2_71367113   Sample    G    C        1      2        2 
   2   chr2_71368451     AAsi    C    T        0      0        2 
   2   chr2_71368451     AKia    C    T        1      2        2 
   2   chr2_71368451     AOna    C    T        1      2        2 
   2   chr2_71368451     ASom    C    T        0      0        2 
   2   chr2_71368451     HCab    C    T        0      0        2 
   2   chr2_71368451     HPrz    C    T        0      0        2 
   2   chr2_71368451     ZBoe    C    T        0      0        2 
   2   chr2_71368451     ZGre    C    T        0      0        2 
   2   chr2_71368451     ZHar    C    T        0      0        2 
   2   chr2_71368451   Sample    C    T        0      0        2 
   2   chr2_71372793     AAsi    A    T        0      0        2 
   2   chr2_71372793     AKia    A    T      0.5      1        2 
   2   chr2_71372793     AOna    A    T        0      0        2 
   2   chr2_71372793     ASom    A    T        0      0        2 
   2   chr2_71372793     HCab    A    T        0      0        2 
   2   chr2_71372793     HPrz    A    T        0      0        2 
   2   chr2_71372793     ZBoe    A    T        0      0        2 
   2   chr2_71372793     ZGre    A    T        0      0        2 
   2   chr2_71372793     ZHar    A    T        0      0        2 
   2   chr2_71372793   Sample    A    T        0      0        2 
   2   chr2_71388717     AAsi    A    C        0      0        2 
   2   chr2_71388717     AKia    A    C        0      0        2 
   2   chr2_71388717     AOna    A    C        0      0        2 
   2   chr2_71388717     ASom    A    C        0      0        2 
   2   chr2_71388717     HCab    A    C      0.5      1        2 
   2   chr2_71388717     HPrz    A    C        0      0        2 
   2   chr2_71388717     ZBoe    A    C        0      0        2 
   2   chr2_71388717     ZGre    A    C        0      0        2 
   2   chr2_71388717     ZHar    A    C        0      0        2 
   2   chr2_71388717   Sample    A    C        0      0        2 
   2   chr2_71390707     AAsi    C    T        0      0        2 
   2   chr2_71390707     AKia    C    T        0      0        2 
   2   chr2_71390707     AOna    C    T        0      0        2 
   2   chr2_71390707     ASom    C    T        0      0        2 
   2   chr2_71390707     HCab    C    T        0      0        2 
   2   chr2_71390707     HPrz    C    T        0      0        2 
   2   chr2_71390707     ZBoe    C    T        0      0        2 
   2   chr2_71390707     ZGre    C    T        1      2        2 
   2   chr2_71390707     ZHar    C    T        0      0        2 
   2   chr2_71390707   Sample    C    T        0      0        2 
   2   chr2_71392234     AAsi    T    A        0      0        2 
   2   chr2_71392234     AKia    T    A        0      0        2 
   2   chr2_71392234     AOna    T    A        0      0        2 
   2   chr2_71392234     ASom    T    A        0      0        2 
   2   chr2_71392234     HCab    T    A      0.5      1        2 
   2   chr2_71392234     HPrz    T    A        0      0        2 
   2   chr2_71392234     ZBoe    T    A        0      0        2 
   2   chr2_71392234     ZGre    T    A        0      0        2 
   2   chr2_71392234     ZHar    T    A        0      0        2 
   2   chr2_71392234   Sample    T    A        0      0        2 
   2   chr2_71392272     AAsi    C    T        0      0        2 
   2   chr2_71392272     AKia    C    T        0      0        2 
   2   chr2_71392272     AOna    C    T        0      0        2 
   2   chr2_71392272     ASom    C    T        0      0        2 
   2   chr2_71392272     HCab    C    T        0      0        2 
   2   chr2_71392272     HPrz    C    T        0      0        2 
   2   chr2_71392272     ZBoe    C    T      0.5      1        2 
   2   chr2_71392272     ZGre    C    T        0      0        2 
   2   chr2_71392272     ZHar    C    T        0      0        2 
   2   chr2_71392272   Sample    C    T        0      0        2 
   2   chr2_71396881     AAsi    T    A        0      0        2 
   2   chr2_71396881     AKia    T    A        0      0        2 
   2   chr2_71396881     AOna    T    A        0      0        2 
   2   chr2_71396881     ASom    T    A        0      0        2 
   2   chr2_71396881     HCab    T    A      0.5      1        2 
   2   chr2_71396881     HPrz    T    A        0      0        2 
   2   chr2_71396881     ZBoe    T    A        0      0        2 
   2   chr2_71396881     ZGre    T    A        0      0        2 
   2   chr2_71396881     ZHar    T    A        0      0        2 
   2   chr2_71396881   Sample    T    A        0      0        2 
   2   chr2_71397064     AAsi    G    A        1      2        2 
   2   chr2_71397064     AKia    G    A        0      0        2 
   2   chr2_71397064     AOna    G    A        0      0        2 
   2   chr2_71397064     ASom    G    A        1      2        2 
   2   chr2_71397064     HCab    G    A        0      0        2 
   2   chr2_71397064     HPrz    G    A        0      0        2 
   2   chr2_71397064     ZBoe    G    A        0      0        2 
   2   chr2_71397064     ZGre    G    A        0      0        2 
   2   chr2_71397064     ZHar    G    A        0      0        2 
   2   chr2_71397064   Sample    G    A        1      2        2 
   2   chr2_71406051     AAsi    C    A        0      0        2 
   2   chr2_71406051     AKia    C    A        0      0        2 
   2   chr2_71406051     AOna    C    A        0      0        2 
   2   chr2_71406051     ASom    C    A        0      0        2 
   2   chr2_71406051     HCab    C    A        0      0        2 
   2   chr2_71406051     HPrz    C    A        0      0        2 
   2   chr2_71406051     ZBoe    C    A        0      0        2 
   2   chr2_71406051     ZGre    C    A        1      2        2 
   2   chr2_71406051     ZHar    C    A        0      0        2 
   2   chr2_71406051   Sample    C    A        0      0        2 
   2   chr2_71408791     AAsi    C    G        1      2        2 
   2   chr2_71408791     AKia    C    G        0      0        2 
   2   chr2_71408791     AOna    C    G        0      0        2 
   2   chr2_71408791     ASom    C    G        1      2        2 
   2   chr2_71408791     HCab    C    G        0      0        2 
   2   chr2_71408791     HPrz    C    G        0      0        2 
   2   chr2_71408791     ZBoe    C    G        0      0        2 
   2   chr2_71408791     ZGre    C    G        0      0        2 
   2   chr2_71408791     ZHar    C    G        0      0        2 
   2   chr2_71408791   Sample    C    G        1      2        2 
   2   chr2_71413367     AAsi    C    T        0      0        2 
   2   chr2_71413367     AKia    C    T        0      0        2 
   2   chr2_71413367     AOna    C    T        0      0        2 
   2   chr2_71413367     ASom    C    T        0      0        2 
   2   chr2_71413367     HCab    C    T      0.5      1        2 
   2   chr2_71413367     HPrz    C    T        1      2        2 
   2   chr2_71413367     ZBoe    C    T        0      0        2 
   2   chr2_71413367     ZGre    C    T        0      0        2 
   2   chr2_71413367     ZHar    C    T        0      0        2 
   2   chr2_71413367   Sample    C    T        0      0        2 
   2   chr2_71415762     AAsi    G    A        0      0        2 
   2   chr2_71415762     AKia    G    A        0      0        2 
   2   chr2_71415762     AOna    G    A        0      0        2 
   2   chr2_71415762     ASom    G    A        0      0        2 
   2   chr2_71415762     HCab    G    A        0      0        2 
   2   chr2_71415762     HPrz    G    A        0      0        2 
   2   chr2_71415762     ZBoe    G    A      0.5      1        2 
   2   chr2_71415762     ZGre    G    A        0      0        2 
   2   chr2_71415762     ZHar    G    A        0      0        2 
   2   chr2_71415762   Sample    G    A        0      0        2 
   2   chr2_71424732     AAsi    A    G        0      0        2 
   2   chr2_71424732     AKia    A    G        1      2        2 
   2   chr2_71424732     AOna    A    G        1      2        2 
   2   chr2_71424732     ASom    A    G        0      0        2 
   2   chr2_71424732     HCab    A    G        0      0        2 
   2   chr2_71424732     HPrz    A    G        0      0        2 
   2   chr2_71424732     ZBoe    A    G        0      0        2 
   2   chr2_71424732     ZGre    A    G        0      0        2 
   2   chr2_71424732     ZHar    A    G        0      0        2 
   2   chr2_71424732   Sample    A    G        0      0        2 
   2   chr2_71427273     AAsi    A    C        0      0        2 
   2   chr2_71427273     AKia    A    C        0      0        2 
   2   chr2_71427273     AOna    A    C        0      0        2 
   2   chr2_71427273     ASom    A    C        0      0        2 
   2   chr2_71427273     HCab    A    C        0      0        2 
   2   chr2_71427273     HPrz    A    C        0      0        2 
   2   chr2_71427273     ZBoe    A    C        0      0        2 
   2   chr2_71427273     ZGre    A    C      0.5      1        2 
   2   chr2_71427273     ZHar    A    C        0      0        2 
   2   chr2_71427273   Sample    A    C        0      0        2 
   2   chr2_71427966     AAsi    A    G        0      0        2 
   2   chr2_71427966     AKia    A    G        1      2        2 
   2   chr2_71427966     AOna    A    G        1      2        2 
   2   chr2_71427966     ASom    A    G        0      0        2 
   2   chr2_71427966     HCab    A    G        1      2        2 
   2   chr2_71427966     HPrz    A    G        1      2        2 
   2   chr2_71427966     ZBoe    A    G        0      0        2 
   2   chr2_71427966     ZGre    A    G        0      0        2 
   2   chr2_71427966     ZHar    A    G        0      0        2 
   2   chr2_71427966   Sample    A    G        0      0        2 
   2   chr2_71430833     AAsi    T    G        0      0        2 
   2   chr2_71430833     AKia    T    G        0      0        2 
   2   chr2_71430833     AOna    T    G        0      0        2 
   2   chr2_71430833     ASom    T    G        0      0        2 
   2   chr2_71430833     HCab    T    G        0      0        2 
   2   chr2_71430833     HPrz    T    G        0      0        2 
   2   chr2_71430833     ZBoe    T    G      0.5      1        2 
   2   chr2_71430833     ZGre    T    G        0      0        2 
   2   chr2_71430833     ZHar    T    G        0      0        2 
   2   chr2_71430833   Sample    T    G        0      0        2 
   2   chr2_71436934     AAsi    G    A        0      0        2 
   2   chr2_71436934     AKia    G    A        0      0        2 
   2   chr2_71436934     AOna    G    A        0      0        2 
   2   chr2_71436934     ASom    G    A        0      0        2 
   2   chr2_71436934     HCab    G    A        0      0        2 
   2   chr2_71436934     HPrz    G    A        0      0        2 
   2   chr2_71436934     ZBoe    G    A        0      0        2 
   2   chr2_71436934     ZGre    G    A        1      2        2 
   2   chr2_71436934     ZHar    G    A        0      0        2 
   2   chr2_71436934   Sample    G    A        0      0        2 
   2   chr2_71439896     AAsi    A    C        0      0        2 
   2   chr2_71439896     AKia    A    C        0      0        2 
   2   chr2_71439896     AOna    A    C        0      0        2 
   2   chr2_71439896     ASom    A    C        0      0        2 
   2   chr2_71439896     HCab    A    C        0      0        2 
   2   chr2_71439896     HPrz    A    C        0      0        2 
   2   chr2_71439896     ZBoe    A    C      0.5      1        2 
   2   chr2_71439896     ZGre    A    C        0      0        2 
   2   chr2_71439896     ZHar    A    C        0      0        2 
   2   chr2_71439896   Sample    A    C        0      0        2 
   2   chr2_71443423     AAsi    C    T        0      0        2 
   2   chr2_71443423     AKia    C    T        0      0        2 
   2   chr2_71443423     AOna    C    T      0.5      1        2 
   2   chr2_71443423     ASom    C    T        0      0        2 
   2   chr2_71443423     HCab    C    T        0      0        2 
   2   chr2_71443423     HPrz    C    T        0      0        2 
   2   chr2_71443423     ZBoe    C    T        0      0        2 
   2   chr2_71443423     ZGre    C    T        0      0        2 
   2   chr2_71443423     ZHar    C    T        0      0        2 
   2   chr2_71443423   Sample    C    T        0      0        2 
   2   chr2_71454699     AAsi    G    T        0      0        2 
   2   chr2_71454699     AKia    G    T        0      0        2 
   2   chr2_71454699     AOna    G    T        0      0        2 
   2   chr2_71454699     ASom    G    T        0      0        2 
   2   chr2_71454699     HCab    G    T        0      0        2 
   2   chr2_71454699     HPrz    G    T        0      0        2 
   2   chr2_71454699     ZBoe    G    T        0      0        2 
   2   chr2_71454699     ZGre    G    T      0.5      1        2 
   2   chr2_71454699     ZHar    G    T        0      0        2 
   2   chr2_71454699   Sample    G    T        0      0        2 
   2   chr2_71463058     AAsi    G    A        0      0        2 
   2   chr2_71463058     AKia    G    A        0      0        2 
   2   chr2_71463058     AOna    G    A      0.5      1        2 
   2   chr2_71463058     ASom    G    A        0      0        2 
   2   chr2_71463058     HCab    G    A        0      0        2 
   2   chr2_71463058     HPrz    G    A        0      0        2 
   2   chr2_71463058     ZBoe    G    A        0      0        2 
   2   chr2_71463058     ZGre    G    A        0      0        2 
   2   chr2_71463058     ZHar    G    A        0      0        2 
   2   chr2_71463058   Sample    G    A        0      0        2 
   2   chr2_71468927     AAsi    G    A        0      0        2 
   2   chr2_71468927     AKia    G    A        0      0        2 
   2   chr2_71468927     AOna    G    A        0      0        2 
   2   chr2_71468927     ASom    G    A        0      0        2 
   2   chr2_71468927     HCab    G    A        0      0        2 
   2   chr2_71468927     HPrz    G    A        0      0        2 
   2   chr2_71468927     ZBoe    G    A        0      0        2 
   2   chr2_71468927     ZGre    G    A        0      0        2 
   2   chr2_71468927     ZHar    G    A        1      2        2 
   2   chr2_71468927   Sample    G    A        0      0        2 
   2   chr2_71475494     AAsi    C    T        0      0        2 
   2   chr2_71475494     AKia    C    T        0      0        2 
   2   chr2_71475494     AOna    C    T        0      0        2 
   2   chr2_71475494     ASom    C    T        0      0        2 
   2   chr2_71475494     HCab    C    T      0.5      1        2 
   2   chr2_71475494     HPrz    C    T        0      0        2 
   2   chr2_71475494     ZBoe    C    T        0      0        2 
   2   chr2_71475494     ZGre    C    T        0      0        2 
   2   chr2_71475494     ZHar    C    T        0      0        2 
   2   chr2_71475494   Sample    C    T        0      0        2 
   2   chr2_71478765     AAsi    G    A        0      0        2 
   2   chr2_71478765     AKia    G    A        0      0        2 
   2   chr2_71478765     AOna    G    A        0      0        2 
   2   chr2_71478765     ASom    G    A        0      0        2 
   2   chr2_71478765     HCab    G    A        0      0        2 
   2   chr2_71478765     HPrz    G    A        0      0        2 
   2   chr2_71478765     ZBoe    G    A      0.5      1        2 
   2   chr2_71478765     ZGre    G    A        0      0        2 
   2   chr2_71478765     ZHar    G    A        0      0        2 
   2   chr2_71478765   Sample    G    A        0      0        2 
   2   chr2_71490712     AAsi    A    T      0.5      1        2 
   2   chr2_71490712     AKia    A    T        0      0        2 
   2   chr2_71490712     AOna    A    T        0      0        2 
   2   chr2_71490712     ASom    A    T        0      0        2 
   2   chr2_71490712     HCab    A    T        0      0        2 
   2   chr2_71490712     HPrz    A    T        0      0        2 
   2   chr2_71490712     ZBoe    A    T        0      0        2 
   2   chr2_71490712     ZGre    A    T        0      0        2 
   2   chr2_71490712     ZHar    A    T        0      0        2 
   2   chr2_71490712   Sample    A    T        0      0        2 
   2   chr2_71493276     AAsi    T    C      0.5      1        2 
   2   chr2_71493276     AKia    T    C        0      0        2 
   2   chr2_71493276     AOna    T    C        0      0        2 
   2   chr2_71493276     ASom    T    C      0.5      1        2 
   2   chr2_71493276     HCab    T    C        1      2        2 
   2   chr2_71493276     HPrz    T    C        1      2        2 
   2   chr2_71493276     ZBoe    T    C        0      0        2 
   2   chr2_71493276     ZGre    T    C        0      0        2 
   2   chr2_71493276     ZHar    T    C        0      0        2 
   2   chr2_71493276   Sample    T    C        0      0        2 
   2   chr2_71502999     AAsi    C    T        0      0        2 
   2   chr2_71502999     AKia    C    T        0      0        2 
   2   chr2_71502999     AOna    C    T        0      0        2 
   2   chr2_71502999     ASom    C    T        0      0        2 
   2   chr2_71502999     HCab    C    T        1      2        2 
   2   chr2_71502999     HPrz    C    T        1      2        2 
   2   chr2_71502999     ZBoe    C    T        0      0        2 
   2   chr2_71502999     ZGre    C    T        0      0        2 
   2   chr2_71502999     ZHar    C    T        0      0        2 
   2   chr2_71502999   Sample    C    T        0      0        2 
   2   chr2_71512552     AAsi    T    C        0      0        2 
   2   chr2_71512552     AKia    T    C        0      0        2 
   2   chr2_71512552     AOna    T    C        0      0        2 
   2   chr2_71512552     ASom    T    C        0      0        2 
   2   chr2_71512552     HCab    T    C        0      0        2 
   2   chr2_71512552     HPrz    T    C        0      0        2 
   2   chr2_71512552     ZBoe    T    C      0.5      1        2 
   2   chr2_71512552     ZGre    T    C        0      0        2 
   2   chr2_71512552     ZHar    T    C        0      0        2 
   2   chr2_71512552   Sample    T    C        0      0        2 
   2   chr2_71525451     AAsi    A    G        0      0        2 
   2   chr2_71525451     AKia    A    G      0.5      1        2 
   2   chr2_71525451     AOna    A    G        0      0        2 
   2   chr2_71525451     ASom    A    G        0      0        2 
   2   chr2_71525451     HCab    A    G        0      0        2 
   2   chr2_71525451     HPrz    A    G        0      0        2 
   2   chr2_71525451     ZBoe    A    G        0      0        2 
   2   chr2_71525451     ZGre    A    G        0      0        2 
   2   chr2_71525451     ZHar    A    G        0      0        2 
   2   chr2_71525451   Sample    A    G        0      0        2 
   2   chr2_71535070     AAsi    T    C        0      0        2 
   2   chr2_71535070     AKia    T    C        0      0        2 
   2   chr2_71535070     AOna    T    C        0      0        2 
   2   chr2_71535070     ASom    T    C        0      0        2 
   2   chr2_71535070     HCab    T    C        0      0        2 
   2   chr2_71535070     HPrz    T    C      0.5      1        2 
   2   chr2_71535070     ZBoe    T    C        0      0        2 
   2   chr2_71535070     ZGre    T    C        0      0        2 
   2   chr2_71535070     ZHar    T    C        0      0        2 
   2   chr2_71535070   Sample    T    C        0      0        2 
   2   chr2_71541906     AAsi    T    C        0      0        2 
   2   chr2_71541906     AKia    T    C        0      0        2 
   2   chr2_71541906     AOna    T    C        0      0        2 
   2   chr2_71541906     ASom    T    C      0.5      1        2 
   2   chr2_71541906     HCab    T    C        0      0        2 
   2   chr2_71541906     HPrz    T    C        0      0        2 
   2   chr2_71541906     ZBoe    T    C        0      0        2 
   2   chr2_71541906     ZGre    T    C        0      0        2 
   2   chr2_71541906     ZHar    T    C        0      0        2 
   2   chr2_71541906   Sample    T    C        0      0        2 
   2   chr2_71546935     AAsi    G    T      0.5      1        2 
   2   chr2_71546935     AKia    G    T        0      0        2 
   2   chr2_71546935     AOna    G    T        0      0        2 
   2   chr2_71546935     ASom    G    T        0      0        2 
   2   chr2_71546935     HCab    G    T        0      0        2 
   2   chr2_71546935     HPrz    G    T        0      0        2 
   2   chr2_71546935     ZBoe    G    T        0      0        2 
   2   chr2_71546935     ZGre    G    T        0      0        2 
   2   chr2_71546935     ZHar    G    T        0      0        2 
   2   chr2_71546935   Sample    G    T        0      0        2 
   2   chr2_71548146     AAsi    C    G        0      0        2 
   2   chr2_71548146     AKia    C    G        0      0        2 
   2   chr2_71548146     AOna    C    G        0      0        2 
   2   chr2_71548146     ASom    C    G        0      0        2 
   2   chr2_71548146     HCab    C    G        1      2        2 
   2   chr2_71548146     HPrz    C    G        1      2        2 
   2   chr2_71548146     ZBoe    C    G        0      0        2 
   2   chr2_71548146     ZGre    C    G        0      0        2 
   2   chr2_71548146     ZHar    C    G        0      0        2 
   2   chr2_71548146   Sample    C    G        0      0        2 
   2   chr2_71558857     AAsi    A    G        0      0        2 
   2   chr2_71558857     AKia    A    G        0      0        2 
   2   chr2_71558857     AOna    A    G        0      0        2 
   2   chr2_71558857     ASom    A    G        0      0        2 
   2   chr2_71558857     HCab    A    G        1      2        2 
   2   chr2_71558857     HPrz    A    G        1      2        2 
   2   chr2_71558857     ZBoe    A    G        0      0        2 
   2   chr2_71558857     ZGre    A    G        0      0        2 
   2   chr2_71558857     ZHar    A    G        0      0        2 
   2   chr2_71558857   Sample    A    G        1      2        2 
   2   chr2_71561898     AAsi    A    C        0      0        2 
   2   chr2_71561898     AKia    A    C        0      0        2 
   2   chr2_71561898     AOna    A    C        0      0        2 
   2   chr2_71561898     ASom    A    C        0      0        2 
   2   chr2_71561898     HCab    A    C        0      0        2 
   2   chr2_71561898     HPrz    A    C        0      0        2 
   2   chr2_71561898     ZBoe    A    C        1      2        2 
   2   chr2_71561898     ZGre    A    C        0      0        2 
   2   chr2_71561898     ZHar    A    C        0      0        2 
   2   chr2_71561898   Sample    A    C        0      0        2 
   2   chr2_71563606     AAsi    C    T        0      0        2 
   2   chr2_71563606     AKia    C    T        0      0        2 
   2   chr2_71563606     AOna    C    T        0      0        2 
   2   chr2_71563606     ASom    C    T        0      0        2 
   2   chr2_71563606     HCab    C    T        1      2        2 
   2   chr2_71563606     HPrz    C    T        1      2        2 
   2   chr2_71563606     ZBoe    C    T        0      0        2 
   2   chr2_71563606     ZGre    C    T        0      0        2 
   2   chr2_71563606     ZHar    C    T        0      0        2 
   2   chr2_71563606   Sample    C    T        0      0        2 
   2   chr2_71563867     AAsi    A    G        0      0        2 
   2   chr2_71563867     AKia    A    G        0      0        2 
   2   chr2_71563867     AOna    A    G        0      0        2 
   2   chr2_71563867     ASom    A    G        0      0        2 
   2   chr2_71563867     HCab    A    G        1      2        2 
   2   chr2_71563867     HPrz    A    G        1      2        2 
   2   chr2_71563867     ZBoe    A    G        0      0        2 
   2   chr2_71563867     ZGre    A    G        0      0        2 
   2   chr2_71563867     ZHar    A    G        0      0        2 
   2   chr2_71563867   Sample    A    G        0      0        2 
   2   chr2_71570682     AAsi    T    G        0      0        2 
   2   chr2_71570682     AKia    T    G        0      0        2 
   2   chr2_71570682     AOna    T    G        0      0        2 
   2   chr2_71570682     ASom    T    G      0.5      1        2 
   2   chr2_71570682     HCab    T    G        0      0        2 
   2   chr2_71570682     HPrz    T    G        0      0        2 
   2   chr2_71570682     ZBoe    T    G        0      0        2 
   2   chr2_71570682     ZGre    T    G        0      0        2 
   2   chr2_71570682     ZHar    T    G        0      0        2 
   2   chr2_71570682   Sample    T    G        0      0        2 
   2   chr2_71575334     AAsi    A    G        0      0        2 
   2   chr2_71575334     AKia    A    G      0.5      1        2 
   2   chr2_71575334     AOna    A    G        0      0        2 
   2   chr2_71575334     ASom    A    G        0      0        2 
   2   chr2_71575334     HCab    A    G        0      0        2 
   2   chr2_71575334     HPrz    A    G        0      0        2 
   2   chr2_71575334     ZBoe    A    G        0      0        2 
   2   chr2_71575334     ZGre    A    G        0      0        2 
   2   chr2_71575334     ZHar    A    G        0      0        2 
   2   chr2_71575334   Sample    A    G        0      0        2 
   2   chr2_71580038     AAsi    G    A        0      0        2 
   2   chr2_71580038     AKia    G    A        1      2        2 
   2   chr2_71580038     AOna    G    A        1      2        2 
   2   chr2_71580038     ASom    G    A        0      0        2 
   2   chr2_71580038     HCab    G    A        0      0        2 
   2   chr2_71580038     HPrz    G    A        0      0        2 
   2   chr2_71580038     ZBoe    G    A        0      0        2 
   2   chr2_71580038     ZGre    G    A        0      0        2 
   2   chr2_71580038     ZHar    G    A        0      0        2 
   2   chr2_71580038   Sample    G    A        0      0        2 
   2   chr2_71582842     AAsi    C    T        0      0        2 
   2   chr2_71582842     AKia    C    T        1      2        2 
   2   chr2_71582842     AOna    C    T        1      2        2 
   2   chr2_71582842     ASom    C    T        0      0        2 
   2   chr2_71582842     HCab    C    T        0      0        2 
   2   chr2_71582842     HPrz    C    T        0      0        2 
   2   chr2_71582842     ZBoe    C    T        0      0        2 
   2   chr2_71582842     ZGre    C    T        0      0        2 
   2   chr2_71582842     ZHar    C    T        0      0        2 
   2   chr2_71582842   Sample    C    T        0      0        2 
   2   chr2_71594461     AAsi    A    G        0      0        2 
   2   chr2_71594461     AKia    A    G        0      0        2 
   2   chr2_71594461     AOna    A    G        0      0        2 
   2   chr2_71594461     ASom    A    G        0      0        2 
   2   chr2_71594461     HCab    A    G        0      0        2 
   2   chr2_71594461     HPrz    A    G        0      0        2 
   2   chr2_71594461     ZBoe    A    G        0      0        2 
   2   chr2_71594461     ZGre    A    G      0.5      1        2 
   2   chr2_71594461     ZHar    A    G        0      0        2 
   2   chr2_71594461   Sample    A    G        0      0        2 
   2   chr2_71601922     AAsi    T    C        0      0        2 
   2   chr2_71601922     AKia    T    C        0      0        2 
   2   chr2_71601922     AOna    T    C      0.5      1        2 
   2   chr2_71601922     ASom    T    C        0      0        2 
   2   chr2_71601922     HCab    T    C        0      0        2 
   2   chr2_71601922     HPrz    T    C        0      0        2 
   2   chr2_71601922     ZBoe    T    C        0      0        2 
   2   chr2_71601922     ZGre    T    C        0      0        2 
   2   chr2_71601922     ZHar    T    C        0      0        2 
   2   chr2_71601922   Sample    T    C        0      0        2 
   2   chr2_71637270     AAsi    G    A        0      0        2 
   2   chr2_71637270     AKia    G    A        0      0        2 
   2   chr2_71637270     AOna    G    A        0      0        2 
   2   chr2_71637270     ASom    G    A        0      0        2 
   2   chr2_71637270     HCab    G    A        1      2        2 
   2   chr2_71637270     HPrz    G    A        1      2        2 
   2   chr2_71637270     ZBoe    G    A        0      0        2 
   2   chr2_71637270     ZGre    G    A        0      0        2 
   2   chr2_71637270     ZHar    G    A        0      0        2 
   2   chr2_71637270   Sample    G    A        0      0        2 
   2   chr2_71646533     AAsi    T    A        0      0        2 
   2   chr2_71646533     AKia    T    A        0      0        2 
   2   chr2_71646533     AOna    T    A        0      0        2 
   2   chr2_71646533     ASom    T    A        0      0        2 
   2   chr2_71646533     HCab    T    A        1      2        2 
   2   chr2_71646533     HPrz    T    A        1      2        2 
   2   chr2_71646533     ZBoe    T    A        0      0        2 
   2   chr2_71646533     ZGre    T    A        0      0        2 
   2   chr2_71646533     ZHar    T    A        0      0        2 
   2   chr2_71646533   Sample    T    A        0      0        2 
   2   chr2_71656373     AAsi    T    C        0      0        2 
   2   chr2_71656373     AKia    T    C        0      0        2 
   2   chr2_71656373     AOna    T    C        0      0        2 
   2   chr2_71656373     ASom    T    C      0.5      1        2 
   2   chr2_71656373     HCab    T    C        0      0        2 
   2   chr2_71656373     HPrz    T    C        0      0        2 
   2   chr2_71656373     ZBoe    T    C        0      0        2 
   2   chr2_71656373     ZGre    T    C        0      0        2 
   2   chr2_71656373     ZHar    T    C        0      0        2 
   2   chr2_71656373   Sample    T    C        0      0        2 
   2   chr2_71667127     AAsi    C    T        0      0        2 
   2   chr2_71667127     AKia    C    T        1      2        2 
   2   chr2_71667127     AOna    C    T        0      0        2 
   2   chr2_71667127     ASom    C    T        0      0        2 
   2   chr2_71667127     HCab    C    T        0      0        2 
   2   chr2_71667127     HPrz    C    T        0      0        2 
   2   chr2_71667127     ZBoe    C    T        0      0        2 
   2   chr2_71667127     ZGre    C    T        0      0        2 
   2   chr2_71667127     ZHar    C    T        0      0        2 
   2   chr2_71667127   Sample    C    T        0      0        2 
   2   chr2_71677840     AAsi    T    C        0      0        2 
   2   chr2_71677840     AKia    T    C        0      0        2 
   2   chr2_71677840     AOna    T    C      0.5      1        2 
   2   chr2_71677840     ASom    T    C        0      0        2 
   2   chr2_71677840     HCab    T    C        0      0        2 
   2   chr2_71677840     HPrz    T    C        0      0        2 
   2   chr2_71677840     ZBoe    T    C        0      0        2 
   2   chr2_71677840     ZGre    T    C        0      0        2 
   2   chr2_71677840     ZHar    T    C        0      0        2 
   2   chr2_71677840   Sample    T    C        0      0        2 
   2   chr2_71684182     AAsi    C    T        0      0        2 
   2   chr2_71684182     AKia    C    T        0      0        2 
   2   chr2_71684182     AOna    C    T        0      0        2 
   2   chr2_71684182     ASom    C    T        0      0        2 
   2   chr2_71684182     HCab    C    T        1      2        2 
   2   chr2_71684182     HPrz    C    T        1      2        2 
   2   chr2_71684182     ZBoe    C    T        0      0        2 
   2   chr2_71684182     ZGre    C    T        0      0        2 
   2   chr2_71684182     ZHar    C    T        0      0        2 
   2   chr2_71684182   Sample    C    T        0      0        2 
   2   chr2_71694163     AAsi    T    C        0      0        2 
   2   chr2_71694163     AKia    T    C        0      0        2 
   2   chr2_71694163     AOna    T    C        0      0        2 
   2   chr2_71694163     ASom    T    C        0      0        2 
   2   chr2_71694163     HCab    T    C        0      0        2 
   2   chr2_71694163     HPrz    T    C      0.5      1        2 
   2   chr2_71694163     ZBoe    T    C        0      0        2 
   2   chr2_71694163     ZGre    T    C        0      0        2 
   2   chr2_71694163     ZHar    T    C        0      0        2 
   2   chr2_71694163   Sample    T    C        0      0        2 
   2   chr2_71697084     AAsi    C    T        0      0        2 
   2   chr2_71697084     AKia    C    T        0      0        2 
   2   chr2_71697084     AOna    C    T        0      0        2 
   2   chr2_71697084     ASom    C    T        0      0        2 
   2   chr2_71697084     HCab    C    T        1      2        2 
   2   chr2_71697084     HPrz    C    T        1      2        2 
   2   chr2_71697084     ZBoe    C    T        0      0        2 
   2   chr2_71697084     ZGre    C    T        0      0        2 
   2   chr2_71697084     ZHar    C    T        0      0        2 
   2   chr2_71697084   Sample    C    T        0      0        2 
   2   chr2_71698207     AAsi    C    T        0      0        2 
   2   chr2_71698207     AKia    C    T        0      0        2 
   2   chr2_71698207     AOna    C    T        0      0        2 
   2   chr2_71698207     ASom    C    T        0      0        2 
   2   chr2_71698207     HCab    C    T      0.5      1        2 
   2   chr2_71698207     HPrz    C    T      0.5      1        2 
   2   chr2_71698207     ZBoe    C    T        0      0        2 
   2   chr2_71698207     ZGre    C    T        0      0        2 
   2   chr2_71698207     ZHar    C    T        0      0        2 
   2   chr2_71698207   Sample    C    T        0      0        2 
   2   chr2_71707535     AAsi    T    A        0      0        2 
   2   chr2_71707535     AKia    T    A        0      0        2 
   2   chr2_71707535     AOna    T    A        0      0        2 
   2   chr2_71707535     ASom    T    A        0      0        2 
   2   chr2_71707535     HCab    T    A        1      2        2 
   2   chr2_71707535     HPrz    T    A        1      2        2 
   2   chr2_71707535     ZBoe    T    A        0      0        2 
   2   chr2_71707535     ZGre    T    A        0      0        2 
   2   chr2_71707535     ZHar    T    A        0      0        2 
   2   chr2_71707535   Sample    T    A        0      0        2 
   2   chr2_71736520     AAsi    T    C        0      0        2 
   2   chr2_71736520     AKia    T    C        0      0        2 
   2   chr2_71736520     AOna    T    C        0      0        2 
   2   chr2_71736520     ASom    T    C        0      0        2 
   2   chr2_71736520     HCab    T    C        0      0        2 
   2   chr2_71736520     HPrz    T    C      0.5      1        2 
   2   chr2_71736520     ZBoe    T    C        0      0        2 
   2   chr2_71736520     ZGre    T    C        0      0        2 
   2   chr2_71736520     ZHar    T    C        0      0        2 
   2   chr2_71736520   Sample    T    C        0      0        2 
   2   chr2_71749203     AAsi    A    C        0      0        2 
   2   chr2_71749203     AKia    A    C        0      0        2 
   2   chr2_71749203     AOna    A    C        0      0        2 
   2   chr2_71749203     ASom    A    C        0      0        2 
   2   chr2_71749203     HCab    A    C        0      0        2 
   2   chr2_71749203     HPrz    A    C        0      0        2 
   2   chr2_71749203     ZBoe    A    C        0      0        2 
   2   chr2_71749203     ZGre    A    C        1      2        2 
   2   chr2_71749203     ZHar    A    C        0      0        2 
   2   chr2_71749203   Sample    A    C        0      0        2 
   2   chr2_71749967     AAsi    C    A        0      0        2 
   2   chr2_71749967     AKia    C    A        1      2        2 
   2   chr2_71749967     AOna    C    A        1      2        2 
   2   chr2_71749967     ASom    C    A        0      0        2 
   2   chr2_71749967     HCab    C    A        1      2        2 
   2   chr2_71749967     HPrz    C    A        1      2        2 
   2   chr2_71749967     ZBoe    C    A        0      0        2 
   2   chr2_71749967     ZGre    C    A        0      0        2 
   2   chr2_71749967     ZHar    C    A        0      0        2 
   2   chr2_71749967   Sample    C    A        0      0        2 
   2   chr2_71766781     AAsi    T    G        0      0        2 
   2   chr2_71766781     AKia    T    G        0      0        2 
   2   chr2_71766781     AOna    T    G        0      0        2 
   2   chr2_71766781     ASom    T    G        0      0        2 
   2   chr2_71766781     HCab    T    G      0.5      1        2 
   2   chr2_71766781     HPrz    T    G        0      0        2 
   2   chr2_71766781     ZBoe    T    G        0      0        2 
   2   chr2_71766781     ZGre    T    G        0      0        2 
   2   chr2_71766781     ZHar    T    G        0      0        2 
   2   chr2_71766781   Sample    T    G        0      0        2 
   2   chr2_71776762     AAsi    A    C        0      0        2 
   2   chr2_71776762     AKia    A    C        0      0        2 
   2   chr2_71776762     AOna    A    C        0      0        2 
   2   chr2_71776762     ASom    A    C        0      0        2 
   2   chr2_71776762     HCab    A    C        0      0        2 
   2   chr2_71776762     HPrz    A    C      0.5      1        2 
   2   chr2_71776762     ZBoe    A    C        0      0        2 
   2   chr2_71776762     ZGre    A    C        0      0        2 
   2   chr2_71776762     ZHar    A    C        0      0        2 
   2   chr2_71776762   Sample    A    C        0      0        2 
   2   chr2_71781293     AAsi    T    C        0      0        2 
   2   chr2_71781293     AKia    T    C        0      0        2 
   2   chr2_71781293     AOna    T    C        0      0        2 
   2   chr2_71781293     ASom    T    C      0.5      1        2 
   2   chr2_71781293     HCab    T    C        0      0        2 
   2   chr2_71781293     HPrz    T    C        0      0        2 
   2   chr2_71781293     ZBoe    T    C        0      0        2 
   2   chr2_71781293     ZGre    T    C        0      0        2 
   2   chr2_71781293     ZHar    T    C        0      0        2 
   2   chr2_71781293   Sample    T    C        0      0        2 
   2   chr2_71787846     AAsi    T    C        0      0        2 
   2   chr2_71787846     AKia    T    C        0      0        2 
   2   chr2_71787846     AOna    T    C        0      0        2 
   2   chr2_71787846     ASom    T    C        0      0        2 
   2   chr2_71787846     HCab    T    C        0      0        2 
   2   chr2_71787846     HPrz    T    C        1      2        2 
   2   chr2_71787846     ZBoe    T    C        0      0        2 
   2   chr2_71787846     ZGre    T    C        0      0        2 
   2   chr2_71787846     ZHar    T    C        0      0        2 
   2   chr2_71787846   Sample    T    C        0      0        2 
   2   chr2_71793306     AAsi    A    G        0      0        2 
   2   chr2_71793306     AKia    A    G        0      0        2 
   2   chr2_71793306     AOna    A    G        0      0        2 
   2   chr2_71793306     ASom    A    G        0      0        2 
   2   chr2_71793306     HCab    A    G        1      2        2 
   2   chr2_71793306     HPrz    A    G        1      2        2 
   2   chr2_71793306     ZBoe    A    G        0      0        2 
   2   chr2_71793306     ZGre    A    G        0      0        2 
   2   chr2_71793306     ZHar    A    G        0      0        2 
   2   chr2_71793306   Sample    A    G        0      0        2 
   2   chr2_71797745     AAsi    T    C        0      0        2 
   2   chr2_71797745     AKia    T    C        1      2        2 
   2   chr2_71797745     AOna    T    C        0      0        2 
   2   chr2_71797745     ASom    T    C        0      0        2 
   2   chr2_71797745     HCab    T    C        0      0        2 
   2   chr2_71797745     HPrz    T    C        0      0        2 
   2   chr2_71797745     ZBoe    T    C        0      0        2 
   2   chr2_71797745     ZGre    T    C        0      0        2 
   2   chr2_71797745     ZHar    T    C        0      0        2 
   2   chr2_71797745   Sample    T    C        0      0        2 
   2   chr2_71818710     AAsi    T    C        1      2        2 
   2   chr2_71818710     AKia    T    C        0      0        2 
   2   chr2_71818710     AOna    T    C        0      0        2 
   2   chr2_71818710     ASom    T    C      0.5      1        2 
   2   chr2_71818710     HCab    T    C        0      0        2 
   2   chr2_71818710     HPrz    T    C        0      0        2 
   2   chr2_71818710     ZBoe    T    C        0      0        2 
   2   chr2_71818710     ZGre    T    C        0      0        2 
   2   chr2_71818710     ZHar    T    C        0      0        2 
   2   chr2_71818710   Sample    T    C        1      2        2 
   2   chr2_71820054     AAsi    C    A        0      0        2 
   2   chr2_71820054     AKia    C    A        0      0        2 
   2   chr2_71820054     AOna    C    A        0      0        2 
   2   chr2_71820054     ASom    C    A        0      0        2 
   2   chr2_71820054     HCab    C    A        1      2        2 
   2   chr2_71820054     HPrz    C    A        1      2        2 
   2   chr2_71820054     ZBoe    C    A        0      0        2 
   2   chr2_71820054     ZGre    C    A        0      0        2 
   2   chr2_71820054     ZHar    C    A        0      0        2 
   2   chr2_71820054   Sample    C    A        0      0        2 
   2   chr2_71829913     AAsi    C    A        0      0        2 
   2   chr2_71829913     AKia    C    A        0      0        2 
   2   chr2_71829913     AOna    C    A        0      0        2 
   2   chr2_71829913     ASom    C    A        0      0        2 
   2   chr2_71829913     HCab    C    A        0      0        2 
   2   chr2_71829913     HPrz    C    A        0      0        2 
   2   chr2_71829913     ZBoe    C    A        0      0        2 
   2   chr2_71829913     ZGre    C    A        0      0        2 
   2   chr2_71829913     ZHar    C    A        1      2        2 
   2   chr2_71829913   Sample    C    A        0      0        2 
   2   chr2_71845869     AAsi    T    C        0      0        2 
   2   chr2_71845869     AKia    T    C        0      0        2 
   2   chr2_71845869     AOna    T    C        0      0        2 
   2   chr2_71845869     ASom    T    C        0      0        2 
   2   chr2_71845869     HCab    T    C        0      0        2 
   2   chr2_71845869     HPrz    T    C        0      0        2 
   2   chr2_71845869     ZBoe    T    C        0      0        2 
   2   chr2_71845869     ZGre    T    C        0      0        2 
   2   chr2_71845869     ZHar    T    C        1      2        2 
   2   chr2_71845869   Sample    T    C        0      0        2 
   2   chr2_71847662     AAsi    T    A        0      0        2 
   2   chr2_71847662     AKia    T    A        0      0        2 
   2   chr2_71847662     AOna    T    A        0      0        2 
   2   chr2_71847662     ASom    T    A        0      0        2 
   2   chr2_71847662     HCab    T    A        0      0        2 
   2   chr2_71847662     HPrz    T    A        0      0        2 
   2   chr2_71847662     ZBoe    T    A        0      0        2 
   2   chr2_71847662     ZGre    T    A        0      0        2 
   2   chr2_71847662     ZHar    T    A      0.5      1        2 
   2   chr2_71847662   Sample    T    A        0      0        2 
   2   chr2_71851875     AAsi    T    C        0      0        2 
   2   chr2_71851875     AKia    T    C        0      0        2 
   2   chr2_71851875     AOna    T    C        0      0        2 
   2   chr2_71851875     ASom    T    C        0      0        2 
   2   chr2_71851875     HCab    T    C        1      2        2 
   2   chr2_71851875     HPrz    T    C        1      2        2 
   2   chr2_71851875     ZBoe    T    C        0      0        2 
   2   chr2_71851875     ZGre    T    C        0      0        2 
   2   chr2_71851875     ZHar    T    C        0      0        2 
   2   chr2_71851875   Sample    T    C        0      0        2 
   2   chr2_71854413     AAsi    A    G        1      2        2 
   2   chr2_71854413     AKia    A    G        0      0        2 
   2   chr2_71854413     AOna    A    G        0      0        2 
   2   chr2_71854413     ASom    A    G        1      2        2 
   2   chr2_71854413     HCab    A    G        0      0        2 
   2   chr2_71854413     HPrz    A    G        0      0        2 
   2   chr2_71854413     ZBoe    A    G        0      0        2 
   2   chr2_71854413     ZGre    A    G        0      0        2 
   2   chr2_71854413     ZHar    A    G        0      0        2 
   2   chr2_71854413   Sample    A    G        1      2        2 
   2   chr2_71864720     AAsi    C    T        0      0        2 
   2   chr2_71864720     AKia    C    T        0      0        2 
   2   chr2_71864720     AOna    C    T        0      0        2 
   2   chr2_71864720     ASom    C    T        0      0        2 
   2   chr2_71864720     HCab    C    T        1      2        2 
   2   chr2_71864720     HPrz    C    T        1      2        2 
   2   chr2_71864720     ZBoe    C    T        0      0        2 
   2   chr2_71864720     ZGre    C    T        0      0        2 
   2   chr2_71864720     ZHar    C    T        0      0        2 
   2   chr2_71864720   Sample    C    T        0      0        2 
   2   chr2_71886647     AAsi    T    C        0      0        2 
   2   chr2_71886647     AKia    T    C        0      0        2 
   2   chr2_71886647     AOna    T    C        1      2        2 
   2   chr2_71886647     ASom    T    C        0      0        2 
   2   chr2_71886647     HCab    T    C        0      0        2 
   2   chr2_71886647     HPrz    T    C        0      0        2 
   2   chr2_71886647     ZBoe    T    C        0      0        2 
   2   chr2_71886647     ZGre    T    C        0      0        2 
   2   chr2_71886647     ZHar    T    C        0      0        2 
   2   chr2_71886647   Sample    T    C        0      0        2 
   2   chr2_71895711     AAsi    A    G        0      0        2 
   2   chr2_71895711     AKia    A    G        0      0        2 
   2   chr2_71895711     AOna    A    G        0      0        2 
   2   chr2_71895711     ASom    A    G        0      0        2 
   2   chr2_71895711     HCab    A    G        0      0        2 
   2   chr2_71895711     HPrz    A    G        0      0        2 
   2   chr2_71895711     ZBoe    A    G        0      0        2 
   2   chr2_71895711     ZGre    A    G        0      0        2 
   2   chr2_71895711     ZHar    A    G      0.5      1        2 
   2   chr2_71895711   Sample    A    G        0      0        2 
   2   chr2_71895941     AAsi    C    T        0      0        2 
   2   chr2_71895941     AKia    C    T        0      0        2 
   2   chr2_71895941     AOna    C    T        0      0        2 
   2   chr2_71895941     ASom    C    T        0      0        2 
   2   chr2_71895941     HCab    C    T        0      0        2 
   2   chr2_71895941     HPrz    C    T        0      0        2 
   2   chr2_71895941     ZBoe    C    T        1      2        2 
   2   chr2_71895941     ZGre    C    T        0      0        2 
   2   chr2_71895941     ZHar    C    T        0      0        2 
   2   chr2_71895941   Sample    C    T        0      0        2 
   2   chr2_71896037     AAsi    A    G        0      0        2 
   2   chr2_71896037     AKia    A    G        0      0        2 
   2   chr2_71896037     AOna    A    G        0      0        2 
   2   chr2_71896037     ASom    A    G        0      0        2 
   2   chr2_71896037     HCab    A    G      0.5      1        2 
   2   chr2_71896037     HPrz    A    G      0.5      1        2 
   2   chr2_71896037     ZBoe    A    G        0      0        2 
   2   chr2_71896037     ZGre    A    G        0      0        2 
   2   chr2_71896037     ZHar    A    G        0      0        2 
   2   chr2_71896037   Sample    A    G        0      0        2 
   2   chr2_71897939     AAsi    G    T        0      0        2 
   2   chr2_71897939     AKia    G    T        0      0        2 
   2   chr2_71897939     AOna    G    T        0      0        2 
   2   chr2_71897939     ASom    G    T        0      0        2 
   2   chr2_71897939     HCab    G    T        0      0        2 
   2   chr2_71897939     HPrz    G    T        0      0        2 
   2   chr2_71897939     ZBoe    G    T        0      0        2 
   2   chr2_71897939     ZGre    G    T        1      2        2 
   2   chr2_71897939     ZHar    G    T        0      0        2 
   2   chr2_71897939   Sample    G    T        0      0        2 
   2   chr2_71900441     AAsi    T    C        0      0        2 
   2   chr2_71900441     AKia    T    C      0.5      1        2 
   2   chr2_71900441     AOna    T    C        0      0        2 
   2   chr2_71900441     ASom    T    C        0      0        2 
   2   chr2_71900441     HCab    T    C        1      2        2 
   2   chr2_71900441     HPrz    T    C      0.5      1        2 
   2   chr2_71900441     ZBoe    T    C        0      0        2 
   2   chr2_71900441     ZGre    T    C        0      0        2 
   2   chr2_71900441     ZHar    T    C        0      0        2 
   2   chr2_71900441   Sample    T    C        0      0        2 
   2   chr2_71903983     AAsi    C    G        0      0        2 
   2   chr2_71903983     AKia    C    G        0      0        2 
   2   chr2_71903983     AOna    C    G        0      0        2 
   2   chr2_71903983     ASom    C    G        0      0        2 
   2   chr2_71903983     HCab    C    G      0.5      1        2 
   2   chr2_71903983     HPrz    C    G      0.5      1        2 
   2   chr2_71903983     ZBoe    C    G        0      0        2 
   2   chr2_71903983     ZGre    C    G        0      0        2 
   2   chr2_71903983     ZHar    C    G        0      0        2 
   2   chr2_71903983   Sample    C    G        0      0        2 
   2   chr2_71906321     AAsi    G    C        0      0        2 
   2   chr2_71906321     AKia    G    C        0      0        2 
   2   chr2_71906321     AOna    G    C        0      0        2 
   2   chr2_71906321     ASom    G    C        0      0        2 
   2   chr2_71906321     HCab    G    C        1      2        2 
   2   chr2_71906321     HPrz    G    C        1      2        2 
   2   chr2_71906321     ZBoe    G    C        0      0        2 
   2   chr2_71906321     ZGre    G    C        0      0        2 
   2   chr2_71906321     ZHar    G    C        0      0        2 
   2   chr2_71906321   Sample    G    C        0      0        2 
   2   chr2_71909319     AAsi    A    G        0      0        2 
   2   chr2_71909319     AKia    A    G        0      0        2 
   2   chr2_71909319     AOna    A    G        0      0        2 
   2   chr2_71909319     ASom    A    G        0      0        2 
   2   chr2_71909319     HCab    A    G        0      0        2 
   2   chr2_71909319     HPrz    A    G        0      0        2 
   2   chr2_71909319     ZBoe    A    G        0      0        2 
   2   chr2_71909319     ZGre    A    G        1      2        2 
   2   chr2_71909319     ZHar    A    G        0      0        2 
   2   chr2_71909319   Sample    A    G        0      0        2 
   2   chr2_71917237     AAsi    G    A        0      0        2 
   2   chr2_71917237     AKia    G    A      0.5      1        2 
   2   chr2_71917237     AOna    G    A      0.5      1        2 
   2   chr2_71917237     ASom    G    A        0      0        2 
   2   chr2_71917237     HCab    G    A        0      0        2 
   2   chr2_71917237     HPrz    G    A        0      0        2 
   2   chr2_71917237     ZBoe    G    A        0      0        2 
   2   chr2_71917237     ZGre    G    A        0      0        2 
   2   chr2_71917237     ZHar    G    A        0      0        2 
   2   chr2_71917237   Sample    G    A        0      0        2 
   2   chr2_71925689     AAsi    C    T        0      0        2 
   2   chr2_71925689     AKia    C    T        0      0        2 
   2   chr2_71925689     AOna    C    T        0      0        2 
   2   chr2_71925689     ASom    C    T        0      0        2 
   2   chr2_71925689     HCab    C    T      0.5      1        2 
   2   chr2_71925689     HPrz    C    T      0.5      1        2 
   2   chr2_71925689     ZBoe    C    T        0      0        2 
   2   chr2_71925689     ZGre    C    T        0      0        2 
   2   chr2_71925689     ZHar    C    T        0      0        2 
   2   chr2_71925689   Sample    C    T        0      0        2 
   2   chr2_71925820     AAsi    T    C        0      0        2 
   2   chr2_71925820     AKia    T    C        0      0        2 
   2   chr2_71925820     AOna    T    C        0      0        2 
   2   chr2_71925820     ASom    T    C        0      0        2 
   2   chr2_71925820     HCab    T    C      0.5      1        2 
   2   chr2_71925820     HPrz    T    C        0      0        2 
   2   chr2_71925820     ZBoe    T    C        0      0        2 
   2   chr2_71925820     ZGre    T    C        0      0        2 
   2   chr2_71925820     ZHar    T    C        0      0        2 
   2   chr2_71925820   Sample    T    C        0      0        2 
   2   chr2_71926116     AAsi    T    C        0      0        2 
   2   chr2_71926116     AKia    T    C        0      0        2 
   2   chr2_71926116     AOna    T    C        0      0        2 
   2   chr2_71926116     ASom    T    C        0      0        2 
   2   chr2_71926116     HCab    T    C        0      0        2 
   2   chr2_71926116     HPrz    T    C        0      0        2 
   2   chr2_71926116     ZBoe    T    C        0      0        2 
   2   chr2_71926116     ZGre    T    C        0      0        2 
   2   chr2_71926116     ZHar    T    C        1      2        2 
   2   chr2_71926116   Sample    T    C        0      0        2 
   2   chr2_71932551     AAsi    T    C        0      0        2 
   2   chr2_71932551     AKia    T    C        0      0        2 
   2   chr2_71932551     AOna    T    C        0      0        2 
   2   chr2_71932551     ASom    T    C        0      0        2 
   2   chr2_71932551     HCab    T    C        0      0        2 
   2   chr2_71932551     HPrz    T    C        0      0        2 
   2   chr2_71932551     ZBoe    T    C        1      2        2 
   2   chr2_71932551     ZGre    T    C        0      0        2 
   2   chr2_71932551     ZHar    T    C        0      0        2 
   2   chr2_71932551   Sample    T    C        0      0        2 
   2   chr2_71933112     AAsi    A    C        0      0        2 
   2   chr2_71933112     AKia    A    C        0      0        2 
   2   chr2_71933112     AOna    A    C      0.5      1        2 
   2   chr2_71933112     ASom    A    C        0      0        2 
   2   chr2_71933112     HCab    A    C        0      0        2 
   2   chr2_71933112     HPrz    A    C        0      0        2 
   2   chr2_71933112     ZBoe    A    C        0      0        2 
   2   chr2_71933112     ZGre    A    C        0      0        2 
   2   chr2_71933112     ZHar    A    C        0      0        2 
   2   chr2_71933112   Sample    A    C        0      0        2 
   2   chr2_71935745     AAsi    T    C        0      0        2 
   2   chr2_71935745     AKia    T    C        0      0        2 
   2   chr2_71935745     AOna    T    C        0      0        2 
   2   chr2_71935745     ASom    T    C        0      0        2 
   2   chr2_71935745     HCab    T    C        0      0        2 
   2   chr2_71935745     HPrz    T    C        0      0        2 
   2   chr2_71935745     ZBoe    T    C        0      0        2 
   2   chr2_71935745     ZGre    T    C        0      0        2 
   2   chr2_71935745     ZHar    T    C      0.5      1        2 
   2   chr2_71935745   Sample    T    C        0      0        2 
   2   chr2_71944294     AAsi    A    C        0      0        2 
   2   chr2_71944294     AKia    A    C      0.5      1        2 
   2   chr2_71944294     AOna    A    C        0      0        2 
   2   chr2_71944294     ASom    A    C        0      0        2 
   2   chr2_71944294     HCab    A    C        0      0        2 
   2   chr2_71944294     HPrz    A    C        0      0        2 
   2   chr2_71944294     ZBoe    A    C        0      0        2 
   2   chr2_71944294     ZGre    A    C        0      0        2 
   2   chr2_71944294     ZHar    A    C        0      0        2 
   2   chr2_71944294   Sample    A    C        0      0        2 
   2   chr2_71945766     AAsi    T    C        0      0        2 
   2   chr2_71945766     AKia    T    C        0      0        2 
   2   chr2_71945766     AOna    T    C        0      0        2 
   2   chr2_71945766     ASom    T    C      0.5      1        2 
   2   chr2_71945766     HCab    T    C        0      0        2 
   2   chr2_71945766     HPrz    T    C        0      0        2 
   2   chr2_71945766     ZBoe    T    C        0      0        2 
   2   chr2_71945766     ZGre    T    C        0      0        2 
   2   chr2_71945766     ZHar    T    C        0      0        2 
   2   chr2_71945766   Sample    T    C        0      0        2 
   2   chr2_71949334     AAsi    A    G        0      0        2 
   2   chr2_71949334     AKia    A    G        1      2        2 
   2   chr2_71949334     AOna    A    G        0      0        2 
   2   chr2_71949334     ASom    A    G        0      0        2 
   2   chr2_71949334     HCab    A    G        0      0        2 
   2   chr2_71949334     HPrz    A    G        0      0        2 
   2   chr2_71949334     ZBoe    A    G        0      0        2 
   2   chr2_71949334     ZGre    A    G        0      0        2 
   2   chr2_71949334     ZHar    A    G        0      0        2 
   2   chr2_71949334   Sample    A    G        0      0        2 
   2   chr2_71954947     AAsi    C    T        0      0        2 
   2   chr2_71954947     AKia    C    T        0      0        2 
   2   chr2_71954947     AOna    C    T        0      0        2 
   2   chr2_71954947     ASom    C    T        0      0        2 
   2   chr2_71954947     HCab    C    T        0      0        2 
   2   chr2_71954947     HPrz    C    T        0      0        2 
   2   chr2_71954947     ZBoe    C    T        0      0        2 
   2   chr2_71954947     ZGre    C    T        1      2        2 
   2   chr2_71954947     ZHar    C    T        0      0        2 
   2   chr2_71954947   Sample    C    T        0      0        2 
   2   chr2_71961990     AAsi    T    C      0.5      1        2 
   2   chr2_71961990     AKia    T    C        0      0        2 
   2   chr2_71961990     AOna    T    C        0      0        2 
   2   chr2_71961990     ASom    T    C        0      0        2 
   2   chr2_71961990     HCab    T    C        0      0        2 
   2   chr2_71961990     HPrz    T    C        0      0        2 
   2   chr2_71961990     ZBoe    T    C        0      0        2 
   2   chr2_71961990     ZGre    T    C        0      0        2 
   2   chr2_71961990     ZHar    T    C        0      0        2 
   2   chr2_71961990   Sample    T    C        1      2        2 
   2   chr2_71985834     AAsi    A    G        0      0        2 
   2   chr2_71985834     AKia    A    G      0.5      1        2 
   2   chr2_71985834     AOna    A    G        0      0        2 
   2   chr2_71985834     ASom    A    G        0      0        2 
   2   chr2_71985834     HCab    A    G        0      0        2 
   2   chr2_71985834     HPrz    A    G        0      0        2 
   2   chr2_71985834     ZBoe    A    G        0      0        2 
   2   chr2_71985834     ZGre    A    G        0      0        2 
   2   chr2_71985834     ZHar    A    G        0      0        2 
   2   chr2_71985834   Sample    A    G        0      0        2 
   2   chr2_71989380     AAsi    C    T        0      0        2 
   2   chr2_71989380     AKia    C    T        0      0        2 
   2   chr2_71989380     AOna    C    T        0      0        2 
   2   chr2_71989380     ASom    C    T        0      0        2 
   2   chr2_71989380     HCab    C    T        1      2        2 
   2   chr2_71989380     HPrz    C    T        1      2        2 
   2   chr2_71989380     ZBoe    C    T        0      0        2 
   2   chr2_71989380     ZGre    C    T        0      0        2 
   2   chr2_71989380     ZHar    C    T        0      0        2 
   2   chr2_71989380   Sample    C    T        0      0        2 
   2   chr2_72010013     AAsi    A    G        0      0        2 
   2   chr2_72010013     AKia    A    G        0      0        2 
   2   chr2_72010013     AOna    A    G      0.5      1        2 
   2   chr2_72010013     ASom    A    G        0      0        2 
   2   chr2_72010013     HCab    A    G        0      0        2 
   2   chr2_72010013     HPrz    A    G        0      0        2 
   2   chr2_72010013     ZBoe    A    G        0      0        2 
   2   chr2_72010013     ZGre    A    G        0      0        2 
   2   chr2_72010013     ZHar    A    G        0      0        2 
   2   chr2_72010013   Sample    A    G        0      0        2 
   2   chr2_72012081     AAsi    T    G        0      0        2 
   2   chr2_72012081     AKia    T    G        0      0        2 
   2   chr2_72012081     AOna    T    G        0      0        2 
   2   chr2_72012081     ASom    T    G      0.5      1        2 
   2   chr2_72012081     HCab    T    G        0      0        2 
   2   chr2_72012081     HPrz    T    G        0      0        2 
   2   chr2_72012081     ZBoe    T    G        0      0        2 
   2   chr2_72012081     ZGre    T    G        0      0        2 
   2   chr2_72012081     ZHar    T    G        0      0        2 
   2   chr2_72012081   Sample    T    G        0      0        2 
   2   chr2_72013303     AAsi    G    A        0      0        2 
   2   chr2_72013303     AKia    G    A        0      0        2 
   2   chr2_72013303     AOna    G    A        0      0        2 
   2   chr2_72013303     ASom    G    A        0      0        2 
   2   chr2_72013303     HCab    G    A        0      0        2 
   2   chr2_72013303     HPrz    G    A        0      0        2 
   2   chr2_72013303     ZBoe    G    A        0      0        2 
   2   chr2_72013303     ZGre    G    A        0      0        2 
   2   chr2_72013303     ZHar    G    A      0.5      1        2 
   2   chr2_72013303   Sample    G    A        0      0        2 
   2   chr2_72026381     AAsi    G    T        0      0        2 
   2   chr2_72026381     AKia    G    T        0      0        2 
   2   chr2_72026381     AOna    G    T        0      0        2 
   2   chr2_72026381     ASom    G    T        0      0        2 
   2   chr2_72026381     HCab    G    T        0      0        2 
   2   chr2_72026381     HPrz    G    T        0      0        2 
   2   chr2_72026381     ZBoe    G    T        1      2        2 
   2   chr2_72026381     ZGre    G    T        0      0        2 
   2   chr2_72026381     ZHar    G    T        0      0        2 
   2   chr2_72026381   Sample    G    T        0      0        2 
   2   chr2_72030011     AAsi    T    C        0      0        2 
   2   chr2_72030011     AKia    T    C        0      0        2 
   2   chr2_72030011     AOna    T    C        0      0        2 
   2   chr2_72030011     ASom    T    C        0      0        2 
   2   chr2_72030011     HCab    T    C        0      0        2 
   2   chr2_72030011     HPrz    T    C        0      0        2 
   2   chr2_72030011     ZBoe    T    C        0      0        2 
   2   chr2_72030011     ZGre    T    C        1      2        2 
   2   chr2_72030011     ZHar    T    C        0      0        2 
   2   chr2_72030011   Sample    T    C        0      0        2 
   2   chr2_72033312     AAsi    A    G        0      0        2 
   2   chr2_72033312     AKia    A    G        0      0        2 
   2   chr2_72033312     AOna    A    G        0      0        2 
   2   chr2_72033312     ASom    A    G        0      0        2 
   2   chr2_72033312     HCab    A    G        0      0        2 
   2   chr2_72033312     HPrz    A    G        0      0        2 
   2   chr2_72033312     ZBoe    A    G        0      0        2 
   2   chr2_72033312     ZGre    A    G        0      0        2 
   2   chr2_72033312     ZHar    A    G        1      2        2 
   2   chr2_72033312   Sample    A    G        0      0        2 
   2   chr2_72077117     AAsi    G    A        0      0        2 
   2   chr2_72077117     AKia    G    A        0      0        2 
   2   chr2_72077117     AOna    G    A        0      0        2 
   2   chr2_72077117     ASom    G    A        0      0        2 
   2   chr2_72077117     HCab    G    A        1      2        2 
   2   chr2_72077117     HPrz    G    A        1      2        2 
   2   chr2_72077117     ZBoe    G    A        0      0        2 
   2   chr2_72077117     ZGre    G    A        0      0        2 
   2   chr2_72077117     ZHar    G    A        0      0        2 
   2   chr2_72077117   Sample    G    A        0      0        2 
   2   chr2_72091082     AAsi    T    C        0      0        2 
   2   chr2_72091082     AKia    T    C        1      2        2 
   2   chr2_72091082     AOna    T    C        0      0        2 
   2   chr2_72091082     ASom    T    C        0      0        2 
   2   chr2_72091082     HCab    T    C        0      0        2 
   2   chr2_72091082     HPrz    T    C        0      0        2 
   2   chr2_72091082     ZBoe    T    C        0      0        2 
   2   chr2_72091082     ZGre    T    C        0      0        2 
   2   chr2_72091082     ZHar    T    C        0      0        2 
   2   chr2_72091082   Sample    T    C        0      0        2 
   2   chr2_72099335     AAsi    A    G        0      0        2 
   2   chr2_72099335     AKia    A    G        0      0        2 
   2   chr2_72099335     AOna    A    G        0      0        2 
   2   chr2_72099335     ASom    A    G        0      0        2 
   2   chr2_72099335     HCab    A    G        0      0        2 
   2   chr2_72099335     HPrz    A    G        0      0        2 
   2   chr2_72099335     ZBoe    A    G        0      0        2 
   2   chr2_72099335     ZGre    A    G        1      2        2 
   2   chr2_72099335     ZHar    A    G        0      0        2 
   2   chr2_72099335   Sample    A    G        0      0        2 
   2   chr2_72101135     AAsi    T    C        0      0        2 
   2   chr2_72101135     AKia    T    C        0      0        2 
   2   chr2_72101135     AOna    T    C        0      0        2 
   2   chr2_72101135     ASom    T    C        1      2        2 
   2   chr2_72101135     HCab    T    C        0      0        2 
   2   chr2_72101135     HPrz    T    C        0      0        2 
   2   chr2_72101135     ZBoe    T    C        0      0        2 
   2   chr2_72101135     ZGre    T    C        0      0        2 
   2   chr2_72101135     ZHar    T    C        0      0        2 
   2   chr2_72101135   Sample    T    C        0      0        2 
   2   chr2_72117907     AAsi    A    G        0      0        2 
   2   chr2_72117907     AKia    A    G        0      0        2 
   2   chr2_72117907     AOna    A    G        0      0        2 
   2   chr2_72117907     ASom    A    G        0      0        2 
   2   chr2_72117907     HCab    A    G        0      0        2 
   2   chr2_72117907     HPrz    A    G        0      0        2 
   2   chr2_72117907     ZBoe    A    G        0      0        2 
   2   chr2_72117907     ZGre    A    G        0      0        2 
   2   chr2_72117907     ZHar    A    G      0.5      1        2 
   2   chr2_72117907   Sample    A    G        0      0        2 
   2   chr2_72122867     AAsi    A    G        0      0        2 
   2   chr2_72122867     AKia    A    G      0.5      1        2 
   2   chr2_72122867     AOna    A    G        0      0        2 
   2   chr2_72122867     ASom    A    G        0      0        2 
   2   chr2_72122867     HCab    A    G        0      0        2 
   2   chr2_72122867     HPrz    A    G        0      0        2 
   2   chr2_72122867     ZBoe    A    G        0      0        2 
   2   chr2_72122867     ZGre    A    G        0      0        2 
   2   chr2_72122867     ZHar    A    G        0      0        2 
   2   chr2_72122867   Sample    A    G        0      0        2 
   2   chr2_72136041     AAsi    G    T        0      0        2 
   2   chr2_72136041     AKia    G    T        0      0        2 
   2   chr2_72136041     AOna    G    T        0      0        2 
   2   chr2_72136041     ASom    G    T        0      0        2 
   2   chr2_72136041     HCab    G    T        0      0        2 
   2   chr2_72136041     HPrz    G    T        0      0        2 
   2   chr2_72136041     ZBoe    G    T        0      0        2 
   2   chr2_72136041     ZGre    G    T        0      0        2 
   2   chr2_72136041     ZHar    G    T      0.5      1        2 
   2   chr2_72136041   Sample    G    T        0      0        2 
   2   chr2_72146179     AAsi    C    G        0      0        2 
   2   chr2_72146179     AKia    C    G        0      0        2 
   2   chr2_72146179     AOna    C    G      0.5      1        2 
   2   chr2_72146179     ASom    C    G        0      0        2 
   2   chr2_72146179     HCab    C    G        0      0        2 
   2   chr2_72146179     HPrz    C    G        0      0        2 
   2   chr2_72146179     ZBoe    C    G        0      0        2 
   2   chr2_72146179     ZGre    C    G        0      0        2 
   2   chr2_72146179     ZHar    C    G        0      0        2 
   2   chr2_72146179   Sample    C    G        0      0        2 
   2   chr2_72146772     AAsi    A    G        0      0        2 
   2   chr2_72146772     AKia    A    G        0      0        2 
   2   chr2_72146772     AOna    A    G        0      0        2 
   2   chr2_72146772     ASom    A    G        0      0        2 
   2   chr2_72146772     HCab    A    G        1      2        2 
   2   chr2_72146772     HPrz    A    G        1      2        2 
   2   chr2_72146772     ZBoe    A    G        0      0        2 
   2   chr2_72146772     ZGre    A    G        0      0        2 
   2   chr2_72146772     ZHar    A    G        0      0        2 
   2   chr2_72146772   Sample    A    G        0      0        2 
   2   chr2_72147914     AAsi    A    G        0      0        2 
   2   chr2_72147914     AKia    A    G        0      0        2 
   2   chr2_72147914     AOna    A    G        0      0        2 
   2   chr2_72147914     ASom    A    G        1      2        2 
   2   chr2_72147914     HCab    A    G        0      0        2 
   2   chr2_72147914     HPrz    A    G        0      0        2 
   2   chr2_72147914     ZBoe    A    G        0      0        2 
   2   chr2_72147914     ZGre    A    G        0      0        2 
   2   chr2_72147914     ZHar    A    G        0      0        2 
   2   chr2_72147914   Sample    A    G        0      0        2 
   2   chr2_72166946     AAsi    G    T        0      0        2 
   2   chr2_72166946     AKia    G    T        0      0        2 
   2   chr2_72166946     AOna    G    T        0      0        2 
   2   chr2_72166946     ASom    G    T        0      0        2 
   2   chr2_72166946     HCab    G    T        1      2        2 
   2   chr2_72166946     HPrz    G    T      0.5      1        2 
   2   chr2_72166946     ZBoe    G    T        0      0        2 
   2   chr2_72166946     ZGre    G    T        0      0        2 
   2   chr2_72166946     ZHar    G    T        0      0        2 
   2   chr2_72166946   Sample    G    T        0      0        2 
   2   chr2_72172633     AAsi    A    G        0      0        2 
   2   chr2_72172633     AKia    A    G        0      0        2 
   2   chr2_72172633     AOna    A    G        0      0        2 
   2   chr2_72172633     ASom    A    G        0      0        2 
   2   chr2_72172633     HCab    A    G        0      0        2 
   2   chr2_72172633     HPrz    A    G        0      0        2 
   2   chr2_72172633     ZBoe    A    G      0.5      1        2 
   2   chr2_72172633     ZGre    A    G        0      0        2 
   2   chr2_72172633     ZHar    A    G        0      0        2 
   2   chr2_72172633   Sample    A    G        0      0        2 
   2   chr2_72174199     AAsi    C    T        0      0        2 
   2   chr2_72174199     AKia    C    T        0      0        2 
   2   chr2_72174199     AOna    C    T        0      0        2 
   2   chr2_72174199     ASom    C    T        0      0        2 
   2   chr2_72174199     HCab    C    T        1      2        2 
   2   chr2_72174199     HPrz    C    T        1      2        2 
   2   chr2_72174199     ZBoe    C    T        0      0        2 
   2   chr2_72174199     ZGre    C    T        0      0        2 
   2   chr2_72174199     ZHar    C    T        0      0        2 
   2   chr2_72174199   Sample    C    T        0      0        2 
   2   chr2_72190063     AAsi    T    G        0      0        2 
   2   chr2_72190063     AKia    T    G        0      0        2 
   2   chr2_72190063     AOna    T    G        0      0        2 
   2   chr2_72190063     ASom    T    G        0      0        2 
   2   chr2_72190063     HCab    T    G        0      0        2 
   2   chr2_72190063     HPrz    T    G        0      0        2 
   2   chr2_72190063     ZBoe    T    G      0.5      1        2 
   2   chr2_72190063     ZGre    T    G        0      0        2 
   2   chr2_72190063     ZHar    T    G        0      0        2 
   2   chr2_72190063   Sample    T    G        0      0        2 
   2   chr2_72191078     AAsi    A    T        0      0        2 
   2   chr2_72191078     AKia    A    T        0      0        2 
   2   chr2_72191078     AOna    A    T      0.5      1        2 
   2   chr2_72191078     ASom    A    T        0      0        2 
   2   chr2_72191078     HCab    A    T        0      0        2 
   2   chr2_72191078     HPrz    A    T        0      0        2 
   2   chr2_72191078     ZBoe    A    T        0      0        2 
   2   chr2_72191078     ZGre    A    T        0      0        2 
   2   chr2_72191078     ZHar    A    T        0      0        2 
   2   chr2_72191078   Sample    A    T        0      0        2 
   2   chr2_72203456     AAsi    T    C        1      2        2 
   2   chr2_72203456     AKia    T    C        0      0        2 
   2   chr2_72203456     AOna    T    C        0      0        2 
   2   chr2_72203456     ASom    T    C        1      2        2 
   2   chr2_72203456     HCab    T    C        0      0        2 
   2   chr2_72203456     HPrz    T    C        0      0        2 
   2   chr2_72203456     ZBoe    T    C        0      0        2 
   2   chr2_72203456     ZGre    T    C        0      0        2 
   2   chr2_72203456     ZHar    T    C        0      0        2 
   2   chr2_72203456   Sample    T    C        1      2        2 
   2   chr2_72240964     AAsi    T    C        0      0        2 
   2   chr2_72240964     AKia    T    C        0      0        2 
   2   chr2_72240964     AOna    T    C        0      0        2 
   2   chr2_72240964     ASom    T    C        0      0        2 
   2   chr2_72240964     HCab    T    C        0      0        2 
   2   chr2_72240964     HPrz    T    C        0      0        2 
   2   chr2_72240964     ZBoe    T    C        0      0        2 
   2   chr2_72240964     ZGre    T    C        1      2        2 
   2   chr2_72240964     ZHar    T    C        0      0        2 
   2   chr2_72240964   Sample    T    C        0      0        2 
   2   chr2_72276540     AAsi    T    C        0      0        2 
   2   chr2_72276540     AKia    T    C        0      0        2 
   2   chr2_72276540     AOna    T    C        0      0        2 
   2   chr2_72276540     ASom    T    C        0      0        2 
   2   chr2_72276540     HCab    T    C        0      0        2 
   2   chr2_72276540     HPrz    T    C        0      0        2 
   2   chr2_72276540     ZBoe    T    C        0      0        2 
   2   chr2_72276540     ZGre    T    C        0      0        2 
   2   chr2_72276540     ZHar    T    C      0.5      1        2 
   2   chr2_72276540   Sample    T    C        0      0        2 
   2   chr2_72276998     AAsi    A    G        0      0        2 
   2   chr2_72276998     AKia    A    G        0      0        2 
   2   chr2_72276998     AOna    A    G        0      0        2 
   2   chr2_72276998     ASom    A    G        0      0        2 
   2   chr2_72276998     HCab    A    G      0.5      1        2 
   2   chr2_72276998     HPrz    A    G        0      0        2 
   2   chr2_72276998     ZBoe    A    G        0      0        2 
   2   chr2_72276998     ZGre    A    G        0      0        2 
   2   chr2_72276998     ZHar    A    G        0      0        2 
   2   chr2_72276998   Sample    A    G        0      0        2 
   2   chr2_72282026     AAsi    A    G        0      0        2 
   2   chr2_72282026     AKia    A    G        0      0        2 
   2   chr2_72282026     AOna    A    G      0.5      1        2 
   2   chr2_72282026     ASom    A    G        0      0        2 
   2   chr2_72282026     HCab    A    G        0      0        2 
   2   chr2_72282026     HPrz    A    G        0      0        2 
   2   chr2_72282026     ZBoe    A    G        0      0        2 
   2   chr2_72282026     ZGre    A    G        0      0        2 
   2   chr2_72282026     ZHar    A    G        0      0        2 
   2   chr2_72282026   Sample    A    G        0      0        2 
   2   chr2_72294746     AAsi    T    G        0      0        2 
   2   chr2_72294746     AKia    T    G        0      0        2 
   2   chr2_72294746     AOna    T    G        0      0        2 
   2   chr2_72294746     ASom    T    G        0      0        2 
   2   chr2_72294746     HCab    T    G        1      2        2 
   2   chr2_72294746     HPrz    T    G        1      2        2 
   2   chr2_72294746     ZBoe    T    G        0      0        2 
   2   chr2_72294746     ZGre    T    G        0      0        2 
   2   chr2_72294746     ZHar    T    G        0      0        2 
   2   chr2_72294746   Sample    T    G        0      0        2 
   2   chr2_72321635     AAsi    G    A        0      0        2 
   2   chr2_72321635     AKia    G    A        0      0        2 
   2   chr2_72321635     AOna    G    A        0      0        2 
   2   chr2_72321635     ASom    G    A        0      0        2 
   2   chr2_72321635     HCab    G    A      0.5      1        2 
   2   chr2_72321635     HPrz    G    A        0      0        2 
   2   chr2_72321635     ZBoe    G    A        0      0        2 
   2   chr2_72321635     ZGre    G    A        0      0        2 
   2   chr2_72321635     ZHar    G    A        0      0        2 
   2   chr2_72321635   Sample    G    A        0      0        2 
   2   chr2_72322896     AAsi    C    T        0      0        2 
   2   chr2_72322896     AKia    C    T        0      0        2 
   2   chr2_72322896     AOna    C    T        0      0        2 
   2   chr2_72322896     ASom    C    T        0      0        2 
   2   chr2_72322896     HCab    C    T      0.5      1        2 
   2   chr2_72322896     HPrz    C    T        0      0        2 
   2   chr2_72322896     ZBoe    C    T        0      0        2 
   2   chr2_72322896     ZGre    C    T        0      0        2 
   2   chr2_72322896     ZHar    C    T        0      0        2 
   2   chr2_72322896   Sample    C    T        0      0        2 
   2   chr2_72346315     AAsi    A    G        0      0        2 
   2   chr2_72346315     AKia    A    G        0      0        2 
   2   chr2_72346315     AOna    A    G        0      0        2 
   2   chr2_72346315     ASom    A    G        0      0        2 
   2   chr2_72346315     HCab    A    G        0      0        2 
   2   chr2_72346315     HPrz    A    G      0.5      1        2 
   2   chr2_72346315     ZBoe    A    G        0      0        2 
   2   chr2_72346315     ZGre    A    G        0      0        2 
   2   chr2_72346315     ZHar    A    G        0      0        2 
   2   chr2_72346315   Sample    A    G        0      0        2 
   2   chr2_72356922     AAsi    G    C        0      0        2 
   2   chr2_72356922     AKia    G    C        0      0        2 
   2   chr2_72356922     AOna    G    C        0      0        2 
   2   chr2_72356922     ASom    G    C        0      0        2 
   2   chr2_72356922     HCab    G    C        0      0        2 
   2   chr2_72356922     HPrz    G    C        0      0        2 
   2   chr2_72356922     ZBoe    G    C        0      0        2 
   2   chr2_72356922     ZGre    G    C        0      0        2 
   2   chr2_72356922     ZHar    G    C      0.5      1        2 
   2   chr2_72356922   Sample    G    C        0      0        2 
   2   chr2_72364077     AAsi    C    T        0      0        2 
   2   chr2_72364077     AKia    C    T        0      0        2 
   2   chr2_72364077     AOna    C    T        0      0        2 
   2   chr2_72364077     ASom    C    T        0      0        2 
   2   chr2_72364077     HCab    C    T      0.5      1        2 
   2   chr2_72364077     HPrz    C    T      0.5      1        2 
   2   chr2_72364077     ZBoe    C    T        0      0        2 
   2   chr2_72364077     ZGre    C    T        0      0        2 
   2   chr2_72364077     ZHar    C    T        0      0        2 
   2   chr2_72364077   Sample    C    T        0      0        2 
   2   chr2_72366056     AAsi    T    G        0      0        2 
   2   chr2_72366056     AKia    T    G        1      2        2 
   2   chr2_72366056     AOna    T    G        0      0        2 
   2   chr2_72366056     ASom    T    G        0      0        2 
   2   chr2_72366056     HCab    T    G        0      0        2 
   2   chr2_72366056     HPrz    T    G        0      0        2 
   2   chr2_72366056     ZBoe    T    G        0      0        2 
   2   chr2_72366056     ZGre    T    G        0      0        2 
   2   chr2_72366056     ZHar    T    G        0      0        2 
   2   chr2_72366056   Sample    T    G        0      0        2 
   2   chr2_72371671     AAsi    G    A        0      0        2 
   2   chr2_72371671     AKia    G    A        0      0        2 
   2   chr2_72371671     AOna    G    A        0      0        2 
   2   chr2_72371671     ASom    G    A        0      0        2 
   2   chr2_72371671     HCab    G    A        1      2        2 
   2   chr2_72371671     HPrz    G    A        1      2        2 
   2   chr2_72371671     ZBoe    G    A        0      0        2 
   2   chr2_72371671     ZGre    G    A        0      0        2 
   2   chr2_72371671     ZHar    G    A        0      0        2 
   2   chr2_72371671   Sample    G    A        0      0        2 
   2   chr2_72373666     AAsi    C    T        0      0        2 
   2   chr2_72373666     AKia    C    T        0      0        2 
   2   chr2_72373666     AOna    C    T        0      0        2 
   2   chr2_72373666     ASom    C    T        0      0        2 
   2   chr2_72373666     HCab    C    T        1      2        2 
   2   chr2_72373666     HPrz    C    T        1      2        2 
   2   chr2_72373666     ZBoe    C    T        0      0        2 
   2   chr2_72373666     ZGre    C    T        0      0        2 
   2   chr2_72373666     ZHar    C    T        0      0        2 
   2   chr2_72373666   Sample    C    T        0      0        2 
   2   chr2_72375185     AAsi    T    C        0      0        2 
   2   chr2_72375185     AKia    T    C        1      2        2 
   2   chr2_72375185     AOna    T    C        0      0        2 
   2   chr2_72375185     ASom    T    C        0      0        2 
   2   chr2_72375185     HCab    T    C        0      0        2 
   2   chr2_72375185     HPrz    T    C        0      0        2 
   2   chr2_72375185     ZBoe    T    C        0      0        2 
   2   chr2_72375185     ZGre    T    C        0      0        2 
   2   chr2_72375185     ZHar    T    C        0      0        2 
   2   chr2_72375185   Sample    T    C        0      0        2 
   2   chr2_72390295     AAsi    C    T      0.5      1        2 
   2   chr2_72390295     AKia    C    T        0      0        2 
   2   chr2_72390295     AOna    C    T        0      0        2 
   2   chr2_72390295     ASom    C    T        0      0        2 
   2   chr2_72390295     HCab    C    T        0      0        2 
   2   chr2_72390295     HPrz    C    T        0      0        2 
   2   chr2_72390295     ZBoe    C    T        0      0        2 
   2   chr2_72390295     ZGre    C    T        0      0        2 
   2   chr2_72390295     ZHar    C    T        0      0        2 
   2   chr2_72390295   Sample    C    T        0      0        2 
   2   chr2_72392716     AAsi    G    T        0      0        2 
   2   chr2_72392716     AKia    G    T        0      0        2 
   2   chr2_72392716     AOna    G    T        0      0        2 
   2   chr2_72392716     ASom    G    T        0      0        2 
   2   chr2_72392716     HCab    G    T        0      0        2 
   2   chr2_72392716     HPrz    G    T        0      0        2 
   2   chr2_72392716     ZBoe    G    T        0      0        2 
   2   chr2_72392716     ZGre    G    T        0      0        2 
   2   chr2_72392716     ZHar    G    T        1      2        2 
   2   chr2_72392716   Sample    G    T        0      0        2 
   2   chr2_72401762     AAsi    A    T        0      0        2 
   2   chr2_72401762     AKia    A    T      0.5      1        2 
   2   chr2_72401762     AOna    A    T        0      0        2 
   2   chr2_72401762     ASom    A    T        0      0        2 
   2   chr2_72401762     HCab    A    T        0      0        2 
   2   chr2_72401762     HPrz    A    T        0      0        2 
   2   chr2_72401762     ZBoe    A    T        0      0        2 
   2   chr2_72401762     ZGre    A    T        0      0        2 
   2   chr2_72401762     ZHar    A    T        0      0        2 
   2   chr2_72401762   Sample    A    T        0      0        2 
   2   chr2_72424492     AAsi    A    G        0      0        2 
   2   chr2_72424492     AKia    A    G        0      0        2 
   2   chr2_72424492     AOna    A    G        0      0        2 
   2   chr2_72424492     ASom    A    G        0      0        2 
   2   chr2_72424492     HCab    A    G        0      0        2 
   2   chr2_72424492     HPrz    A    G        0      0        2 
   2   chr2_72424492     ZBoe    A    G        0      0        2 
   2   chr2_72424492     ZGre    A    G        0      0        2 
   2   chr2_72424492     ZHar    A    G      0.5      1        2 
   2   chr2_72424492   Sample    A    G        0      0        2 
   2   chr2_72440045     AAsi    C    G        0      0        2 
   2   chr2_72440045     AKia    C    G        0      0        2 
   2   chr2_72440045     AOna    C    G        0      0        2 
   2   chr2_72440045     ASom    C    G        0      0        2 
   2   chr2_72440045     HCab    C    G        0      0        2 
   2   chr2_72440045     HPrz    C    G        0      0        2 
   2   chr2_72440045     ZBoe    C    G      0.5      1        2 
   2   chr2_72440045     ZGre    C    G        0      0        2 
   2   chr2_72440045     ZHar    C    G        0      0        2 
   2   chr2_72440045   Sample    C    G        0      0        2 
   2   chr2_72454233     AAsi    A    G        0      0        2 
   2   chr2_72454233     AKia    A    G        0      0        2 
   2   chr2_72454233     AOna    A    G        0      0        2 
   2   chr2_72454233     ASom    A    G        0      0        2 
   2   chr2_72454233     HCab    A    G        0      0        2 
   2   chr2_72454233     HPrz    A    G        0      0        2 
   2   chr2_72454233     ZBoe    A    G        0      0        2 
   2   chr2_72454233     ZGre    A    G        0      0        2 
   2   chr2_72454233     ZHar    A    G        1      2        2 
   2   chr2_72454233   Sample    A    G        0      0        2 
   2   chr2_72455266     AAsi    G    T        0      0        2 
   2   chr2_72455266     AKia    G    T      0.5      1        2 
   2   chr2_72455266     AOna    G    T        0      0        2 
   2   chr2_72455266     ASom    G    T        0      0        2 
   2   chr2_72455266     HCab    G    T        0      0        2 
   2   chr2_72455266     HPrz    G    T        0      0        2 
   2   chr2_72455266     ZBoe    G    T        0      0        2 
   2   chr2_72455266     ZGre    G    T        0      0        2 
   2   chr2_72455266     ZHar    G    T        0      0        2 
   2   chr2_72455266   Sample    G    T        0      0        2 
   2   chr2_72470700     AAsi    T    C        0      0        2 
   2   chr2_72470700     AKia    T    C        0      0        2 
   2   chr2_72470700     AOna    T    C        0      0        2 
   2   chr2_72470700     ASom    T    C        0      0        2 
   2   chr2_72470700     HCab    T    C        0      0        2 
   2   chr2_72470700     HPrz    T    C        0      0        2 
   2   chr2_72470700     ZBoe    T    C        0      0        2 
   2   chr2_72470700     ZGre    T    C        1      2        2 
   2   chr2_72470700     ZHar    T    C        0      0        2 
   2   chr2_72470700   Sample    T    C        0      0        2 
   2   chr2_72473247     AAsi    C    T        0      0        2 
   2   chr2_72473247     AKia    C    T      0.5      1        2 
   2   chr2_72473247     AOna    C    T        0      0        2 
   2   chr2_72473247     ASom    C    T        0      0        2 
   2   chr2_72473247     HCab    C    T        0      0        2 
   2   chr2_72473247     HPrz    C    T        0      0        2 
   2   chr2_72473247     ZBoe    C    T        0      0        2 
   2   chr2_72473247     ZGre    C    T        0      0        2 
   2   chr2_72473247     ZHar    C    T        0      0        2 
   2   chr2_72473247   Sample    C    T        0      0        2 
   2   chr2_72481781     AAsi    G    A        0      0        2 
   2   chr2_72481781     AKia    G    A        1      2        2 
   2   chr2_72481781     AOna    G    A        0      0        2 
   2   chr2_72481781     ASom    G    A        0      0        2 
   2   chr2_72481781     HCab    G    A        0      0        2 
   2   chr2_72481781     HPrz    G    A        0      0        2 
   2   chr2_72481781     ZBoe    G    A        0      0        2 
   2   chr2_72481781     ZGre    G    A        0      0        2 
   2   chr2_72481781     ZHar    G    A        0      0        2 
   2   chr2_72481781   Sample    G    A        0      0        2 
   2   chr2_72483708     AAsi    T    C        0      0        2 
   2   chr2_72483708     AKia    T    C        0      0        2 
   2   chr2_72483708     AOna    T    C        0      0        2 
   2   chr2_72483708     ASom    T    C        0      0        2 
   2   chr2_72483708     HCab    T    C        0      0        2 
   2   chr2_72483708     HPrz    T    C        0      0        2 
   2   chr2_72483708     ZBoe    T    C        0      0        2 
   2   chr2_72483708     ZGre    T    C        0      0        2 
   2   chr2_72483708     ZHar    T    C        1      2        2 
   2   chr2_72483708   Sample    T    C        0      0        2 
   2   chr2_72490629     AAsi    A    T        0      0        2 
   2   chr2_72490629     AKia    A    T        0      0        2 
   2   chr2_72490629     AOna    A    T      0.5      1        2 
   2   chr2_72490629     ASom    A    T        0      0        2 
   2   chr2_72490629     HCab    A    T        0      0        2 
   2   chr2_72490629     HPrz    A    T        0      0        2 
   2   chr2_72490629     ZBoe    A    T        0      0        2 
   2   chr2_72490629     ZGre    A    T        0      0        2 
   2   chr2_72490629     ZHar    A    T        0      0        2 
   2   chr2_72490629   Sample    A    T        0      0        2 
   2   chr2_72493763     AAsi    C    T        0      0        2 
   2   chr2_72493763     AKia    C    T        0      0        2 
   2   chr2_72493763     AOna    C    T        0      0        2 
   2   chr2_72493763     ASom    C    T        0      0        2 
   2   chr2_72493763     HCab    C    T        1      2        2 
   2   chr2_72493763     HPrz    C    T        1      2        2 
   2   chr2_72493763     ZBoe    C    T        0      0        2 
   2   chr2_72493763     ZGre    C    T        0      0        2 
   2   chr2_72493763     ZHar    C    T        0      0        2 
   2   chr2_72493763   Sample    C    T        0      0        2 
   2   chr2_72494368     AAsi    C    G        0      0        2 
   2   chr2_72494368     AKia    C    G        0      0        2 
   2   chr2_72494368     AOna    C    G        0      0        2 
   2   chr2_72494368     ASom    C    G        0      0        2 
   2   chr2_72494368     HCab    C    G        1      2        2 
   2   chr2_72494368     HPrz    C    G        1      2        2 
   2   chr2_72494368     ZBoe    C    G        0      0        2 
   2   chr2_72494368     ZGre    C    G        0      0        2 
   2   chr2_72494368     ZHar    C    G        0      0        2 
   2   chr2_72494368   Sample    C    G        0      0        2 
   2   chr2_72513396     AAsi    A    G        0      0        2 
   2   chr2_72513396     AKia    A    G        0      0        2 
   2   chr2_72513396     AOna    A    G        0      0        2 
   2   chr2_72513396     ASom    A    G        1      2        2 
   2   chr2_72513396     HCab    A    G        0      0        2 
   2   chr2_72513396     HPrz    A    G        0      0        2 
   2   chr2_72513396     ZBoe    A    G        0      0        2 
   2   chr2_72513396     ZGre    A    G        0      0        2 
   2   chr2_72513396     ZHar    A    G        0      0        2 
   2   chr2_72513396   Sample    A    G        0      0        2 
   2   chr2_72524566     AAsi    G    A        0      0        2 
   2   chr2_72524566     AKia    G    A      0.5      1        2 
   2   chr2_72524566     AOna    G    A      0.5      1        2 
   2   chr2_72524566     ASom    G    A        0      0        2 
   2   chr2_72524566     HCab    G    A        0      0        2 
   2   chr2_72524566     HPrz    G    A        0      0        2 
   2   chr2_72524566     ZBoe    G    A        0      0        2 
   2   chr2_72524566     ZGre    G    A        0      0        2 
   2   chr2_72524566     ZHar    G    A        0      0        2 
   2   chr2_72524566   Sample    G    A        0      0        2 
   2   chr2_72525005     AAsi    C    T        0      0        2 
   2   chr2_72525005     AKia    C    T      0.5      1        2 
   2   chr2_72525005     AOna    C    T        0      0        2 
   2   chr2_72525005     ASom    C    T        0      0        2 
   2   chr2_72525005     HCab    C    T        0      0        2 
   2   chr2_72525005     HPrz    C    T        0      0        2 
   2   chr2_72525005     ZBoe    C    T        0      0        2 
   2   chr2_72525005     ZGre    C    T        0      0        2 
   2   chr2_72525005     ZHar    C    T        0      0        2 
   2   chr2_72525005   Sample    C    T        0      0        2 
   2   chr2_72540445     AAsi    T    C        0      0        2 
   2   chr2_72540445     AKia    T    C        0      0        2 
   2   chr2_72540445     AOna    T    C        1      2        2 
   2   chr2_72540445     ASom    T    C        0      0        2 
   2   chr2_72540445     HCab    T    C        0      0        2 
   2   chr2_72540445     HPrz    T    C        0      0        2 
   2   chr2_72540445     ZBoe    T    C        0      0        2 
   2   chr2_72540445     ZGre    T    C        0      0        2 
   2   chr2_72540445     ZHar    T    C        0      0        2 
   2   chr2_72540445   Sample    T    C        0      0        2 
   2   chr2_72542377     AAsi    A    G        0      0        2 
   2   chr2_72542377     AKia    A    G        0      0        2 
   2   chr2_72542377     AOna    A    G        0      0        2 
   2   chr2_72542377     ASom    A    G        0      0        2 
   2   chr2_72542377     HCab    A    G        0      0        2 
   2   chr2_72542377     HPrz    A    G        0      0        2 
   2   chr2_72542377     ZBoe    A    G      0.5      1        2 
   2   chr2_72542377     ZGre    A    G        0      0        2 
   2   chr2_72542377     ZHar    A    G        0      0        2 
   2   chr2_72542377   Sample    A    G        0      0        2 
   2   chr2_72543070     AAsi    A    G        0      0        2 
   2   chr2_72543070     AKia    A    G        0      0        2 
   2   chr2_72543070     AOna    A    G        0      0        2 
   2   chr2_72543070     ASom    A    G        0      0        2 
   2   chr2_72543070     HCab    A    G        1      2        2 
   2   chr2_72543070     HPrz    A    G        1      2        2 
   2   chr2_72543070     ZBoe    A    G        0      0        2 
   2   chr2_72543070     ZGre    A    G        0      0        2 
   2   chr2_72543070     ZHar    A    G        0      0        2 
   2   chr2_72543070   Sample    A    G        0      0        2 
   2   chr2_72547852     AAsi    T    C        0      0        2 
   2   chr2_72547852     AKia    T    C        0      0        2 
   2   chr2_72547852     AOna    T    C        0      0        2 
   2   chr2_72547852     ASom    T    C        0      0        2 
   2   chr2_72547852     HCab    T    C      0.5      1        2 
   2   chr2_72547852     HPrz    T    C      0.5      1        2 
   2   chr2_72547852     ZBoe    T    C        0      0        2 
   2   chr2_72547852     ZGre    T    C        0      0        2 
   2   chr2_72547852     ZHar    T    C        0      0        2 
   2   chr2_72547852   Sample    T    C        0      0        2 
   2   chr2_72556500     AAsi    G    A        0      0        2 
   2   chr2_72556500     AKia    G    A        0      0        2 
   2   chr2_72556500     AOna    G    A        0      0        2 
   2   chr2_72556500     ASom    G    A        0      0        2 
   2   chr2_72556500     HCab    G    A      0.5      1        2 
   2   chr2_72556500     HPrz    G    A      0.5      1        2 
   2   chr2_72556500     ZBoe    G    A        0      0        2 
   2   chr2_72556500     ZGre    G    A        0      0        2 
   2   chr2_72556500     ZHar    G    A        0      0        2 
   2   chr2_72556500   Sample    G    A        0      0        2 
   2   chr2_72561354     AAsi    C    A        0      0        2 
   2   chr2_72561354     AKia    C    A        1      2        2 
   2   chr2_72561354     AOna    C    A        0      0        2 
   2   chr2_72561354     ASom    C    A        0      0        2 
   2   chr2_72561354     HCab    C    A        0      0        2 
   2   chr2_72561354     HPrz    C    A        0      0        2 
   2   chr2_72561354     ZBoe    C    A        0      0        2 
   2   chr2_72561354     ZGre    C    A        0      0        2 
   2   chr2_72561354     ZHar    C    A        0      0        2 
   2   chr2_72561354   Sample    C    A        0      0        2 
   2   chr2_72564707     AAsi    C    G        0      0        2 
   2   chr2_72564707     AKia    C    G      0.5      1        2 
   2   chr2_72564707     AOna    C    G        0      0        2 
   2   chr2_72564707     ASom    C    G        0      0        2 
   2   chr2_72564707     HCab    C    G        0      0        2 
   2   chr2_72564707     HPrz    C    G        0      0        2 
   2   chr2_72564707     ZBoe    C    G        0      0        2 
   2   chr2_72564707     ZGre    C    G        0      0        2 
   2   chr2_72564707     ZHar    C    G        0      0        2 
   2   chr2_72564707   Sample    C    G        0      0        2 
   2   chr2_72570037     AAsi    C    A        0      0        2 
   2   chr2_72570037     AKia    C    A        0      0        2 
   2   chr2_72570037     AOna    C    A        0      0        2 
   2   chr2_72570037     ASom    C    A        0      0        2 
   2   chr2_72570037     HCab    C    A        0      0        2 
   2   chr2_72570037     HPrz    C    A        0      0        2 
   2   chr2_72570037     ZBoe    C    A        1      2        2 
   2   chr2_72570037     ZGre    C    A        1      2        2 
   2   chr2_72570037     ZHar    C    A        0      0        2 
   2   chr2_72570037   Sample    C    A        0      0        2 
   2   chr2_72571482     AAsi    T    C        0      0        2 
   2   chr2_72571482     AKia    T    C        0      0        2 
   2   chr2_72571482     AOna    T    C        0      0        2 
   2   chr2_72571482     ASom    T    C        0      0        2 
   2   chr2_72571482     HCab    T    C        1      2        2 
   2   chr2_72571482     HPrz    T    C        1      2        2 
   2   chr2_72571482     ZBoe    T    C        0      0        2 
   2   chr2_72571482     ZGre    T    C        0      0        2 
   2   chr2_72571482     ZHar    T    C        0      0        2 
   2   chr2_72571482   Sample    T    C        0      0        2 
   2   chr2_72581387     AAsi    C    T        1      2        2 
   2   chr2_72581387     AKia    C    T        0      0        2 
   2   chr2_72581387     AOna    C    T        0      0        2 
   2   chr2_72581387     ASom    C    T        0      0        2 
   2   chr2_72581387     HCab    C    T        0      0        2 
   2   chr2_72581387     HPrz    C    T        0      0        2 
   2   chr2_72581387     ZBoe    C    T        0      0        2 
   2   chr2_72581387     ZGre    C    T        0      0        2 
   2   chr2_72581387     ZHar    C    T        0      0        2 
   2   chr2_72581387   Sample    C    T        1      2        2 
   2   chr2_72582276     AAsi    T    C        0      0        2 
   2   chr2_72582276     AKia    T    C        0      0        2 
   2   chr2_72582276     AOna    T    C        0      0        2 
   2   chr2_72582276     ASom    T    C        0      0        2 
   2   chr2_72582276     HCab    T    C        0      0        2 
   2   chr2_72582276     HPrz    T    C        0      0        2 
   2   chr2_72582276     ZBoe    T    C        0      0        2 
   2   chr2_72582276     ZGre    T    C        0      0        2 
   2   chr2_72582276     ZHar    T    C      0.5      1        2 
   2   chr2_72582276   Sample    T    C        0      0        2 
   2   chr2_72583215     AAsi    C    T        0      0        2 
   2   chr2_72583215     AKia    C    T        0      0        2 
   2   chr2_72583215     AOna    C    T        0      0        2 
   2   chr2_72583215     ASom    C    T        0      0        2 
   2   chr2_72583215     HCab    C    T        0      0        2 
   2   chr2_72583215     HPrz    C    T        0      0        2 
   2   chr2_72583215     ZBoe    C    T        0      0        2 
   2   chr2_72583215     ZGre    C    T        0      0        2 
   2   chr2_72583215     ZHar    C    T      0.5      1        2 
   2   chr2_72583215   Sample    C    T        0      0        2 
   2   chr2_72622581     AAsi    A    G        0      0        2 
   2   chr2_72622581     AKia    A    G        0      0        2 
   2   chr2_72622581     AOna    A    G        0      0        2 
   2   chr2_72622581     ASom    A    G        0      0        2 
   2   chr2_72622581     HCab    A    G        0      0        2 
   2   chr2_72622581     HPrz    A    G        0      0        2 
   2   chr2_72622581     ZBoe    A    G      0.5      1        2 
   2   chr2_72622581     ZGre    A    G        0      0        2 
   2   chr2_72622581     ZHar    A    G        0      0        2 
   2   chr2_72622581   Sample    A    G        0      0        2 
   2   chr2_72628849     AAsi    C    T        0      0        2 
   2   chr2_72628849     AKia    C    T        0      0        2 
   2   chr2_72628849     AOna    C    T        0      0        2 
   2   chr2_72628849     ASom    C    T        0      0        2 
   2   chr2_72628849     HCab    C    T        1      2        2 
   2   chr2_72628849     HPrz    C    T        1      2        2 
   2   chr2_72628849     ZBoe    C    T        0      0        2 
   2   chr2_72628849     ZGre    C    T        0      0        2 
   2   chr2_72628849     ZHar    C    T        0      0        2 
   2   chr2_72628849   Sample    C    T        0      0        2 
   2   chr2_72631124     AAsi    T    C        0      0        2 
   2   chr2_72631124     AKia    T    C        0      0        2 
   2   chr2_72631124     AOna    T    C        0      0        2 
   2   chr2_72631124     ASom    T    C        0      0        2 
   2   chr2_72631124     HCab    T    C        0      0        2 
   2   chr2_72631124     HPrz    T    C        0      0        2 
   2   chr2_72631124     ZBoe    T    C        1      2        2 
   2   chr2_72631124     ZGre    T    C        1      2        2 
   2   chr2_72631124     ZHar    T    C        0      0        2 
   2   chr2_72631124   Sample    T    C        0      0        2 
   2   chr2_72650067     AAsi    A    G        0      0        2 
   2   chr2_72650067     AKia    A    G      0.5      1        2 
   2   chr2_72650067     AOna    A    G      0.5      1        2 
   2   chr2_72650067     ASom    A    G        0      0        2 
   2   chr2_72650067     HCab    A    G        0      0        2 
   2   chr2_72650067     HPrz    A    G        0      0        2 
   2   chr2_72650067     ZBoe    A    G        0      0        2 
   2   chr2_72650067     ZGre    A    G        0      0        2 
   2   chr2_72650067     ZHar    A    G        0      0        2 
   2   chr2_72650067   Sample    A    G        0      0        2 
   2   chr2_72656850     AAsi    G    T        0      0        2 
   2   chr2_72656850     AKia    G    T        0      0        2 
   2   chr2_72656850     AOna    G    T      0.5      1        2 
   2   chr2_72656850     ASom    G    T        0      0        2 
   2   chr2_72656850     HCab    G    T        0      0        2 
   2   chr2_72656850     HPrz    G    T        0      0        2 
   2   chr2_72656850     ZBoe    G    T        0      0        2 
   2   chr2_72656850     ZGre    G    T        0      0        2 
   2   chr2_72656850     ZHar    G    T        0      0        2 
   2   chr2_72656850   Sample    G    T        0      0        2 
   2   chr2_72690794     AAsi    G    A        0      0        2 
   2   chr2_72690794     AKia    G    A        1      2        2 
   2   chr2_72690794     AOna    G    A        1      2        2 
   2   chr2_72690794     ASom    G    A        0      0        2 
   2   chr2_72690794     HCab    G    A        0      0        2 
   2   chr2_72690794     HPrz    G    A        0      0        2 
   2   chr2_72690794     ZBoe    G    A        0      0        2 
   2   chr2_72690794     ZGre    G    A        0      0        2 
   2   chr2_72690794     ZHar    G    A        0      0        2 
   2   chr2_72690794   Sample    G    A        0      0        2 
   2   chr2_72699161     AAsi    C    G        0      0        2 
   2   chr2_72699161     AKia    C    G        0      0        2 
   2   chr2_72699161     AOna    C    G      0.5      1        2 
   2   chr2_72699161     ASom    C    G        0      0        2 
   2   chr2_72699161     HCab    C    G        0      0        2 
   2   chr2_72699161     HPrz    C    G        0      0        2 
   2   chr2_72699161     ZBoe    C    G        0      0        2 
   2   chr2_72699161     ZGre    C    G        0      0        2 
   2   chr2_72699161     ZHar    C    G        0      0        2 
   2   chr2_72699161   Sample    C    G        0      0        2 
   2   chr2_72699562     AAsi    T    C        0      0        2 
   2   chr2_72699562     AKia    T    C        0      0        2 
   2   chr2_72699562     AOna    T    C        0      0        2 
   2   chr2_72699562     ASom    T    C        0      0        2 
   2   chr2_72699562     HCab    T    C        1      2        2 
   2   chr2_72699562     HPrz    T    C        1      2        2 
   2   chr2_72699562     ZBoe    T    C        0      0        2 
   2   chr2_72699562     ZGre    T    C        0      0        2 
   2   chr2_72699562     ZHar    T    C        0      0        2 
   2   chr2_72699562   Sample    T    C        0      0        2 
   2   chr2_72703797     AAsi    A    C        0      0        2 
   2   chr2_72703797     AKia    A    C        0      0        2 
   2   chr2_72703797     AOna    A    C        0      0        2 
   2   chr2_72703797     ASom    A    C        0      0        2 
   2   chr2_72703797     HCab    A    C        0      0        2 
   2   chr2_72703797     HPrz    A    C        0      0        2 
   2   chr2_72703797     ZBoe    A    C        0      0        2 
   2   chr2_72703797     ZGre    A    C        1      2        2 
   2   chr2_72703797     ZHar    A    C        0      0        2 
   2   chr2_72703797   Sample    A    C        0      0        2 
   2   chr2_72704442     AAsi    A    G        0      0        2 
   2   chr2_72704442     AKia    A    G        0      0        2 
   2   chr2_72704442     AOna    A    G        0      0        2 
   2   chr2_72704442     ASom    A    G        0      0        2 
   2   chr2_72704442     HCab    A    G        0      0        2 
   2   chr2_72704442     HPrz    A    G        0      0        2 
   2   chr2_72704442     ZBoe    A    G        0      0        2 
   2   chr2_72704442     ZGre    A    G        0      0        2 
   2   chr2_72704442     ZHar    A    G        1      2        2 
   2   chr2_72704442   Sample    A    G        0      0        2 
   2   chr2_72704701     AAsi    T    G        0      0        2 
   2   chr2_72704701     AKia    T    G        0      0        2 
   2   chr2_72704701     AOna    T    G        0      0        2 
   2   chr2_72704701     ASom    T    G        0      0        2 
   2   chr2_72704701     HCab    T    G        1      2        2 
   2   chr2_72704701     HPrz    T    G        1      2        2 
   2   chr2_72704701     ZBoe    T    G        0      0        2 
   2   chr2_72704701     ZGre    T    G        0      0        2 
   2   chr2_72704701     ZHar    T    G        0      0        2 
   2   chr2_72704701   Sample    T    G        0      0        2 
   2   chr2_72704817     AAsi    A    G        0      0        2 
   2   chr2_72704817     AKia    A    G        0      0        2 
   2   chr2_72704817     AOna    A    G        0      0        2 
   2   chr2_72704817     ASom    A    G        0      0        2 
   2   chr2_72704817     HCab    A    G        1      2        2 
   2   chr2_72704817     HPrz    A    G        1      2        2 
   2   chr2_72704817     ZBoe    A    G        0      0        2 
   2   chr2_72704817     ZGre    A    G        0      0        2 
   2   chr2_72704817     ZHar    A    G        0      0        2 
   2   chr2_72704817   Sample    A    G        0      0        2 
   2   chr2_72708484     AAsi    G    C        1      2        2 
   2   chr2_72708484     AKia    G    C        1      2        2 
   2   chr2_72708484     AOna    G    C      0.5      1        2 
   2   chr2_72708484     ASom    G    C        1      2        2 
   2   chr2_72708484     HCab    G    C        0      0        2 
   2   chr2_72708484     HPrz    G    C        0      0        2 
   2   chr2_72708484     ZBoe    G    C        0      0        2 
   2   chr2_72708484     ZGre    G    C        0      0        2 
   2   chr2_72708484     ZHar    G    C        0      0        2 
   2   chr2_72708484   Sample    G    C        1      2        2 
   2   chr2_72751067     AAsi    A    G        0      0        2 
   2   chr2_72751067     AKia    A    G        0      0        2 
   2   chr2_72751067     AOna    A    G        1      2        2 
   2   chr2_72751067     ASom    A    G        0      0        2 
   2   chr2_72751067     HCab    A    G        0      0        2 
   2   chr2_72751067     HPrz    A    G        0      0        2 
   2   chr2_72751067     ZBoe    A    G        0      0        2 
   2   chr2_72751067     ZGre    A    G        0      0        2 
   2   chr2_72751067     ZHar    A    G        0      0        2 
   2   chr2_72751067   Sample    A    G        0      0        2 
   2   chr2_72754055     AAsi    A    G        0      0        2 
   2   chr2_72754055     AKia    A    G        0      0        2 
   2   chr2_72754055     AOna    A    G        0      0        2 
   2   chr2_72754055     ASom    A    G        0      0        2 
   2   chr2_72754055     HCab    A    G        1      2        2 
   2   chr2_72754055     HPrz    A    G        1      2        2 
   2   chr2_72754055     ZBoe    A    G        0      0        2 
   2   chr2_72754055     ZGre    A    G        0      0        2 
   2   chr2_72754055     ZHar    A    G        0      0        2 
   2   chr2_72754055   Sample    A    G        0      0        2 
   2   chr2_72758755     AAsi    T    C        0      0        2 
   2   chr2_72758755     AKia    T    C        0      0        2 
   2   chr2_72758755     AOna    T    C        0      0        2 
   2   chr2_72758755     ASom    T    C        0      0        2 
   2   chr2_72758755     HCab    T    C      0.5      1        2 
   2   chr2_72758755     HPrz    T    C        0      0        2 
   2   chr2_72758755     ZBoe    T    C        0      0        2 
   2   chr2_72758755     ZGre    T    C        0      0        2 
   2   chr2_72758755     ZHar    T    C        0      0        2 
   2   chr2_72758755   Sample    T    C        0      0        2 
   2   chr2_72761792     AAsi    A    C        0      0        2 
   2   chr2_72761792     AKia    A    C        0      0        2 
   2   chr2_72761792     AOna    A    C        0      0        2 
   2   chr2_72761792     ASom    A    C        0      0        2 
   2   chr2_72761792     HCab    A    C        0      0        2 
   2   chr2_72761792     HPrz    A    C        0      0        2 
   2   chr2_72761792     ZBoe    A    C      0.5      1        2 
   2   chr2_72761792     ZGre    A    C        0      0        2 
   2   chr2_72761792     ZHar    A    C        0      0        2 
   2   chr2_72761792   Sample    A    C        0      0        2 
   2   chr2_72763447     AAsi    G    A        0      0        2 
   2   chr2_72763447     AKia    G    A        0      0        2 
   2   chr2_72763447     AOna    G    A        0      0        2 
   2   chr2_72763447     ASom    G    A        0      0        2 
   2   chr2_72763447     HCab    G    A      0.5      1        2 
   2   chr2_72763447     HPrz    G    A      0.5      1        2 
   2   chr2_72763447     ZBoe    G    A        0      0        2 
   2   chr2_72763447     ZGre    G    A        0      0        2 
   2   chr2_72763447     ZHar    G    A        0      0        2 
   2   chr2_72763447   Sample    G    A        0      0        2 
   2   chr2_72765267     AAsi    G    C        0      0        2 
   2   chr2_72765267     AKia    G    C        0      0        2 
   2   chr2_72765267     AOna    G    C        0      0        2 
   2   chr2_72765267     ASom    G    C        0      0        2 
   2   chr2_72765267     HCab    G    C        0      0        2 
   2   chr2_72765267     HPrz    G    C        0      0        2 
   2   chr2_72765267     ZBoe    G    C        0      0        2 
   2   chr2_72765267     ZGre    G    C        0      0        2 
   2   chr2_72765267     ZHar    G    C      0.5      1        2 
   2   chr2_72765267   Sample    G    C        0      0        2 
   2   chr2_72774587     AAsi    T    C        0      0        2 
   2   chr2_72774587     AKia    T    C        0      0        2 
   2   chr2_72774587     AOna    T    C        0      0        2 
   2   chr2_72774587     ASom    T    C        0      0        2 
   2   chr2_72774587     HCab    T    C        0      0        2 
   2   chr2_72774587     HPrz    T    C        0      0        2 
   2   chr2_72774587     ZBoe    T    C      0.5      1        2 
   2   chr2_72774587     ZGre    T    C        0      0        2 
   2   chr2_72774587     ZHar    T    C      0.5      1        2 
   2   chr2_72774587   Sample    T    C        0      0        2 
   2   chr2_72779800     AAsi    T    C        0      0        2 
   2   chr2_72779800     AKia    T    C        0      0        2 
   2   chr2_72779800     AOna    T    C        0      0        2 
   2   chr2_72779800     ASom    T    C        0      0        2 
   2   chr2_72779800     HCab    T    C        0      0        2 
   2   chr2_72779800     HPrz    T    C        0      0        2 
   2   chr2_72779800     ZBoe    T    C        0      0        2 
   2   chr2_72779800     ZGre    T    C        0      0        2 
   2   chr2_72779800     ZHar    T    C      0.5      1        2 
   2   chr2_72779800   Sample    T    C        0      0        2 
   2   chr2_72785758     AAsi    C    T        0      0        2 
   2   chr2_72785758     AKia    C    T        0      0        2 
   2   chr2_72785758     AOna    C    T        0      0        2 
   2   chr2_72785758     ASom    C    T        0      0        2 
   2   chr2_72785758     HCab    C    T        1      2        2 
   2   chr2_72785758     HPrz    C    T        1      2        2 
   2   chr2_72785758     ZBoe    C    T        0      0        2 
   2   chr2_72785758     ZGre    C    T        0      0        2 
   2   chr2_72785758     ZHar    C    T        0      0        2 
   2   chr2_72785758   Sample    C    T        0      0        2 
   2   chr2_72794919     AAsi    G    C        0      0        2 
   2   chr2_72794919     AKia    G    C        0      0        2 
   2   chr2_72794919     AOna    G    C      0.5      1        2 
   2   chr2_72794919     ASom    G    C        0      0        2 
   2   chr2_72794919     HCab    G    C        0      0        2 
   2   chr2_72794919     HPrz    G    C        0      0        2 
   2   chr2_72794919     ZBoe    G    C        0      0        2 
   2   chr2_72794919     ZGre    G    C        0      0        2 
   2   chr2_72794919     ZHar    G    C        0      0        2 
   2   chr2_72794919   Sample    G    C        0      0        2 
   2   chr2_72797182     AAsi    C    T        0      0        2 
   2   chr2_72797182     AKia    C    T        0      0        2 
   2   chr2_72797182     AOna    C    T        0      0        2 
   2   chr2_72797182     ASom    C    T        0      0        2 
   2   chr2_72797182     HCab    C    T        1      2        2 
   2   chr2_72797182     HPrz    C    T        1      2        2 
   2   chr2_72797182     ZBoe    C    T        0      0        2 
   2   chr2_72797182     ZGre    C    T        0      0        2 
   2   chr2_72797182     ZHar    C    T        0      0        2 
   2   chr2_72797182   Sample    C    T        0      0        2 
   2   chr2_72807299     AAsi    C    T        0      0        2 
   2   chr2_72807299     AKia    C    T        0      0        2 
   2   chr2_72807299     AOna    C    T        0      0        2 
   2   chr2_72807299     ASom    C    T        0      0        2 
   2   chr2_72807299     HCab    C    T        1      2        2 
   2   chr2_72807299     HPrz    C    T        1      2        2 
   2   chr2_72807299     ZBoe    C    T        0      0        2 
   2   chr2_72807299     ZGre    C    T        0      0        2 
   2   chr2_72807299     ZHar    C    T        0      0        2 
   2   chr2_72807299   Sample    C    T        0      0        2 
   2   chr2_72827240     AAsi    A    C        0      0        2 
   2   chr2_72827240     AKia    A    C        0      0        2 
   2   chr2_72827240     AOna    A    C        0      0        2 
   2   chr2_72827240     ASom    A    C        0      0        2 
   2   chr2_72827240     HCab    A    C        0      0        2 
   2   chr2_72827240     HPrz    A    C        0      0        2 
   2   chr2_72827240     ZBoe    A    C        1      2        2 
   2   chr2_72827240     ZGre    A    C        1      2        2 
   2   chr2_72827240     ZHar    A    C        1      2        2 
   2   chr2_72827240   Sample    A    C        0      0        2 
   2   chr2_72827434     AAsi    T    C        0      0        2 
   2   chr2_72827434     AKia    T    C        0      0        2 
   2   chr2_72827434     AOna    T    C        0      0        2 
   2   chr2_72827434     ASom    T    C        0      0        2 
   2   chr2_72827434     HCab    T    C        1      2        2 
   2   chr2_72827434     HPrz    T    C        1      2        2 
   2   chr2_72827434     ZBoe    T    C        0      0        2 
   2   chr2_72827434     ZGre    T    C        0      0        2 
   2   chr2_72827434     ZHar    T    C        0      0        2 
   2   chr2_72827434   Sample    T    C        0      0        2 
   2   chr2_72845466     AAsi    T    A        0      0        2 
   2   chr2_72845466     AKia    T    A        0      0        2 
   2   chr2_72845466     AOna    T    A        0      0        2 
   2   chr2_72845466     ASom    T    A        0      0        2 
   2   chr2_72845466     HCab    T    A      0.5      1        2 
   2   chr2_72845466     HPrz    T    A      0.5      1        2 
   2   chr2_72845466     ZBoe    T    A        0      0        2 
   2   chr2_72845466     ZGre    T    A        0      0        2 
   2   chr2_72845466     ZHar    T    A        0      0        2 
   2   chr2_72845466   Sample    T    A        0      0        2 
   2   chr2_72847530     AAsi    A    G        0      0        2 
   2   chr2_72847530     AKia    A    G        0      0        2 
   2   chr2_72847530     AOna    A    G        0      0        2 
   2   chr2_72847530     ASom    A    G        0      0        2 
   2   chr2_72847530     HCab    A    G        0      0        2 
   2   chr2_72847530     HPrz    A    G        0      0        2 
   2   chr2_72847530     ZBoe    A    G        0      0        2 
   2   chr2_72847530     ZGre    A    G        0      0        2 
   2   chr2_72847530     ZHar    A    G      0.5      1        2 
   2   chr2_72847530   Sample    A    G        0      0        2 
   2   chr2_72867118     AAsi    A    C        0      0        2 
   2   chr2_72867118     AKia    A    C        0      0        2 
   2   chr2_72867118     AOna    A    C        0      0        2 
   2   chr2_72867118     ASom    A    C        0      0        2 
   2   chr2_72867118     HCab    A    C        1      2        2 
   2   chr2_72867118     HPrz    A    C        1      2        2 
   2   chr2_72867118     ZBoe    A    C        0      0        2 
   2   chr2_72867118     ZGre    A    C        0      0        2 
   2   chr2_72867118     ZHar    A    C        0      0        2 
   2   chr2_72867118   Sample    A    C        0      0        2 
   2   chr2_72867602     AAsi    T    A        0      0        2 
   2   chr2_72867602     AKia    T    A        0      0        2 
   2   chr2_72867602     AOna    T    A        0      0        2 
   2   chr2_72867602     ASom    T    A        0      0        2 
   2   chr2_72867602     HCab    T    A        0      0        2 
   2   chr2_72867602     HPrz    T    A        0      0        2 
   2   chr2_72867602     ZBoe    T    A      0.5      1        2 
   2   chr2_72867602     ZGre    T    A        0      0        2 
   2   chr2_72867602     ZHar    T    A        0      0        2 
   2   chr2_72867602   Sample    T    A        0      0        2 
   2   chr2_72869276     AAsi    G    C        0      0        2 
   2   chr2_72869276     AKia    G    C        0      0        2 
   2   chr2_72869276     AOna    G    C        0      0        2 
   2   chr2_72869276     ASom    G    C        0      0        2 
   2   chr2_72869276     HCab    G    C        0      0        2 
   2   chr2_72869276     HPrz    G    C      0.5      1        2 
   2   chr2_72869276     ZBoe    G    C        0      0        2 
   2   chr2_72869276     ZGre    G    C        0      0        2 
   2   chr2_72869276     ZHar    G    C        0      0        2 
   2   chr2_72869276   Sample    G    C        0      0        2 
   2   chr2_72877220     AAsi    C    T        0      0        2 
   2   chr2_72877220     AKia    C    T        0      0        2 
   2   chr2_72877220     AOna    C    T        0      0        2 
   2   chr2_72877220     ASom    C    T        0      0        2 
   2   chr2_72877220     HCab    C    T        0      0        2 
   2   chr2_72877220     HPrz    C    T      0.5      1        2 
   2   chr2_72877220     ZBoe    C    T        0      0        2 
   2   chr2_72877220     ZGre    C    T        0      0        2 
   2   chr2_72877220     ZHar    C    T        0      0        2 
   2   chr2_72877220   Sample    C    T        0      0        2 
   2   chr2_72880445     AAsi    G    A        0      0        2 
   2   chr2_72880445     AKia    G    A      0.5      1        2 
   2   chr2_72880445     AOna    G    A        0      0        2 
   2   chr2_72880445     ASom    G    A        0      0        2 
   2   chr2_72880445     HCab    G    A        0      0        2 
   2   chr2_72880445     HPrz    G    A        0      0        2 
   2   chr2_72880445     ZBoe    G    A        0      0        2 
   2   chr2_72880445     ZGre    G    A        0      0        2 
   2   chr2_72880445     ZHar    G    A        0      0        2 
   2   chr2_72880445   Sample    G    A        0      0        2 
   2   chr2_72880606     AAsi    C    T        0      0        2 
   2   chr2_72880606     AKia    C    T        1      2        2 
   2   chr2_72880606     AOna    C    T        1      2        2 
   2   chr2_72880606     ASom    C    T        0      0        2 
   2   chr2_72880606     HCab    C    T        0      0        2 
   2   chr2_72880606     HPrz    C    T        0      0        2 
   2   chr2_72880606     ZBoe    C    T        0      0        2 
   2   chr2_72880606     ZGre    C    T        0      0        2 
   2   chr2_72880606     ZHar    C    T        0      0        2 
   2   chr2_72880606   Sample    C    T        0      0        2 
   2   chr2_72894931     AAsi    G    C        0      0        2 
   2   chr2_72894931     AKia    G    C        0      0        2 
   2   chr2_72894931     AOna    G    C        0      0        2 
   2   chr2_72894931     ASom    G    C        0      0        2 
   2   chr2_72894931     HCab    G    C      0.5      1        2 
   2   chr2_72894931     HPrz    G    C        0      0        2 
   2   chr2_72894931     ZBoe    G    C      0.5      1        2 
   2   chr2_72894931     ZGre    G    C        0      0        2 
   2   chr2_72894931     ZHar    G    C        0      0        2 
   2   chr2_72894931   Sample    G    C        0      0        2 
   2   chr2_72896979     AAsi    T    C        0      0        2 
   2   chr2_72896979     AKia    T    C      0.5      1        2 
   2   chr2_72896979     AOna    T    C        0      0        2 
   2   chr2_72896979     ASom    T    C        0      0        2 
   2   chr2_72896979     HCab    T    C        0      0        2 
   2   chr2_72896979     HPrz    T    C        0      0        2 
   2   chr2_72896979     ZBoe    T    C        0      0        2 
   2   chr2_72896979     ZGre    T    C        0      0        2 
   2   chr2_72896979     ZHar    T    C        0      0        2 
   2   chr2_72896979   Sample    T    C        0      0        2 
   2   chr2_72904220     AAsi    A    G        0      0        2 
   2   chr2_72904220     AKia    A    G      0.5      1        2 
   2   chr2_72904220     AOna    A    G        0      0        2 
   2   chr2_72904220     ASom    A    G        0      0        2 
   2   chr2_72904220     HCab    A    G        0      0        2 
   2   chr2_72904220     HPrz    A    G        0      0        2 
   2   chr2_72904220     ZBoe    A    G        0      0        2 
   2   chr2_72904220     ZGre    A    G        0      0        2 
   2   chr2_72904220     ZHar    A    G        0      0        2 
   2   chr2_72904220   Sample    A    G        0      0        2 
   2   chr2_72916404     AAsi    T    A        0      0        2 
   2   chr2_72916404     AKia    T    A        0      0        2 
   2   chr2_72916404     AOna    T    A        0      0        2 
   2   chr2_72916404     ASom    T    A        0      0        2 
   2   chr2_72916404     HCab    T    A        1      2        2 
   2   chr2_72916404     HPrz    T    A        1      2        2 
   2   chr2_72916404     ZBoe    T    A        0      0        2 
   2   chr2_72916404     ZGre    T    A        0      0        2 
   2   chr2_72916404     ZHar    T    A        0      0        2 
   2   chr2_72916404   Sample    T    A        0      0        2 
   2   chr2_72927906     AAsi    A    C        0      0        2 
   2   chr2_72927906     AKia    A    C        0      0        2 
   2   chr2_72927906     AOna    A    C        0      0        2 
   2   chr2_72927906     ASom    A    C        0      0        2 
   2   chr2_72927906     HCab    A    C        1      2        2 
   2   chr2_72927906     HPrz    A    C        1      2        2 
   2   chr2_72927906     ZBoe    A    C        0      0        2 
   2   chr2_72927906     ZGre    A    C        0      0        2 
   2   chr2_72927906     ZHar    A    C        0      0        2 
   2   chr2_72927906   Sample    A    C        0      0        2 
   2   chr2_72935124     AAsi    C    A        0      0        2 
   2   chr2_72935124     AKia    C    A        0      0        2 
   2   chr2_72935124     AOna    C    A        0      0        2 
   2   chr2_72935124     ASom    C    A        0      0        2 
   2   chr2_72935124     HCab    C    A        0      0        2 
   2   chr2_72935124     HPrz    C    A        0      0        2 
   2   chr2_72935124     ZBoe    C    A      0.5      1        2 
   2   chr2_72935124     ZGre    C    A        0      0        2 
   2   chr2_72935124     ZHar    C    A        0      0        2 
   2   chr2_72935124   Sample    C    A        0      0        2 
   2   chr2_72956731     AAsi    G    T        0      0        2 
   2   chr2_72956731     AKia    G    T        0      0        2 
   2   chr2_72956731     AOna    G    T        0      0        2 
   2   chr2_72956731     ASom    G    T        0      0        2 
   2   chr2_72956731     HCab    G    T        0      0        2 
   2   chr2_72956731     HPrz    G    T        0      0        2 
   2   chr2_72956731     ZBoe    G    T        1      2        2 
   2   chr2_72956731     ZGre    G    T        1      2        2 
   2   chr2_72956731     ZHar    G    T        0      0        2 
   2   chr2_72956731   Sample    G    T        0      0        2 
   2   chr2_72971072     AAsi    C    T        0      0        2 
   2   chr2_72971072     AKia    C    T        0      0        2 
   2   chr2_72971072     AOna    C    T      0.5      1        2 
   2   chr2_72971072     ASom    C    T        0      0        2 
   2   chr2_72971072     HCab    C    T        0      0        2 
   2   chr2_72971072     HPrz    C    T        0      0        2 
   2   chr2_72971072     ZBoe    C    T        0      0        2 
   2   chr2_72971072     ZGre    C    T        0      0        2 
   2   chr2_72971072     ZHar    C    T        0      0        2 
   2   chr2_72971072   Sample    C    T        0      0        2 
   2   chr2_72972075     AAsi    A    G        0      0        2 
   2   chr2_72972075     AKia    A    G        0      0        2 
   2   chr2_72972075     AOna    A    G        0      0        2 
   2   chr2_72972075     ASom    A    G        0      0        2 
   2   chr2_72972075     HCab    A    G      0.5      1        2 
   2   chr2_72972075     HPrz    A    G        0      0        2 
   2   chr2_72972075     ZBoe    A    G        0      0        2 
   2   chr2_72972075     ZGre    A    G        0      0        2 
   2   chr2_72972075     ZHar    A    G        0      0        2 
   2   chr2_72972075   Sample    A    G        0      0        2 
   2   chr2_72978264     AAsi    C    T        0      0        2 
   2   chr2_72978264     AKia    C    T        0      0        2 
   2   chr2_72978264     AOna    C    T        0      0        2 
   2   chr2_72978264     ASom    C    T        0      0        2 
   2   chr2_72978264     HCab    C    T        0      0        2 
   2   chr2_72978264     HPrz    C    T        0      0        2 
   2   chr2_72978264     ZBoe    C    T        0      0        2 
   2   chr2_72978264     ZGre    C    T        0      0        2 
   2   chr2_72978264     ZHar    C    T        1      2        2 
   2   chr2_72978264   Sample    C    T        0      0        2 
   2   chr2_72983018     AAsi    G    T        0      0        2 
   2   chr2_72983018     AKia    G    T        0      0        2 
   2   chr2_72983018     AOna    G    T        0      0        2 
   2   chr2_72983018     ASom    G    T        0      0        2 
   2   chr2_72983018     HCab    G    T        0      0        2 
   2   chr2_72983018     HPrz    G    T        0      0        2 
   2   chr2_72983018     ZBoe    G    T      0.5      1        2 
   2   chr2_72983018     ZGre    G    T        0      0        2 
   2   chr2_72983018     ZHar    G    T        0      0        2 
   2   chr2_72983018   Sample    G    T        0      0        2 
   2   chr2_72987291     AAsi    A    G        0      0        2 
   2   chr2_72987291     AKia    A    G        0      0        2 
   2   chr2_72987291     AOna    A    G        0      0        2 
   2   chr2_72987291     ASom    A    G        0      0        2 
   2   chr2_72987291     HCab    A    G        0      0        2 
   2   chr2_72987291     HPrz    A    G      0.5      1        2 
   2   chr2_72987291     ZBoe    A    G        0      0        2 
   2   chr2_72987291     ZGre    A    G        0      0        2 
   2   chr2_72987291     ZHar    A    G        0      0        2 
   2   chr2_72987291   Sample    A    G        0      0        2 
   2   chr2_73003433     AAsi    T    C        0      0        2 
   2   chr2_73003433     AKia    T    C      0.5      1        2 
   2   chr2_73003433     AOna    T    C        0      0        2 
   2   chr2_73003433     ASom    T    C        0      0        2 
   2   chr2_73003433     HCab    T    C        0      0        2 
   2   chr2_73003433     HPrz    T    C        0      0        2 
   2   chr2_73003433     ZBoe    T    C        1      2        2 
   2   chr2_73003433     ZGre    T    C        0      0        2 
   2   chr2_73003433     ZHar    T    C        0      0        2 
   2   chr2_73003433   Sample    T    C        0      0        2 
   2   chr2_73021689     AAsi    G    A        1      2        2 
   2   chr2_73021689     AKia    G    A        0      0        2 
   2   chr2_73021689     AOna    G    A        0      0        2 
   2   chr2_73021689     ASom    G    A        1      2        2 
   2   chr2_73021689     HCab    G    A        0      0        2 
   2   chr2_73021689     HPrz    G    A        0      0        2 
   2   chr2_73021689     ZBoe    G    A        0      0        2 
   2   chr2_73021689     ZGre    G    A        0      0        2 
   2   chr2_73021689     ZHar    G    A        0      0        2 
   2   chr2_73021689   Sample    G    A        1      2        2 
   2   chr2_73023900     AAsi    G    A        0      0        2 
   2   chr2_73023900     AKia    G    A        1      2        2 
   2   chr2_73023900     AOna    G    A        0      0        2 
   2   chr2_73023900     ASom    G    A        0      0        2 
   2   chr2_73023900     HCab    G    A        0      0        2 
   2   chr2_73023900     HPrz    G    A        0      0        2 
   2   chr2_73023900     ZBoe    G    A        0      0        2 
   2   chr2_73023900     ZGre    G    A        0      0        2 
   2   chr2_73023900     ZHar    G    A        0      0        2 
   2   chr2_73023900   Sample    G    A        0      0        2 
   2   chr2_73034090     AAsi    C    G        0      0        2 
   2   chr2_73034090     AKia    C    G        0      0        2 
   2   chr2_73034090     AOna    C    G        0      0        2 
   2   chr2_73034090     ASom    C    G        0      0        2 
   2   chr2_73034090     HCab    C    G        1      2        2 
   2   chr2_73034090     HPrz    C    G        1      2        2 
   2   chr2_73034090     ZBoe    C    G        0      0        2 
   2   chr2_73034090     ZGre    C    G        0      0        2 
   2   chr2_73034090     ZHar    C    G        0      0        2 
   2   chr2_73034090   Sample    C    G        0      0        2 
   2   chr2_73038686     AAsi    G    C        0      0        2 
   2   chr2_73038686     AKia    G    C        0      0        2 
   2   chr2_73038686     AOna    G    C        0      0        2 
   2   chr2_73038686     ASom    G    C        0      0        2 
   2   chr2_73038686     HCab    G    C        1      2        2 
   2   chr2_73038686     HPrz    G    C        1      2        2 
   2   chr2_73038686     ZBoe    G    C        0      0        2 
   2   chr2_73038686     ZGre    G    C        0      0        2 
   2   chr2_73038686     ZHar    G    C        0      0        2 
   2   chr2_73038686   Sample    G    C        0      0        2 
   2   chr2_73043076     AAsi    C    T        0      0        2 
   2   chr2_73043076     AKia    C    T        0      0        2 
   2   chr2_73043076     AOna    C    T      0.5      1        2 
   2   chr2_73043076     ASom    C    T        0      0        2 
   2   chr2_73043076     HCab    C    T        0      0        2 
   2   chr2_73043076     HPrz    C    T        0      0        2 
   2   chr2_73043076     ZBoe    C    T        0      0        2 
   2   chr2_73043076     ZGre    C    T        0      0        2 
   2   chr2_73043076     ZHar    C    T        0      0        2 
   2   chr2_73043076   Sample    C    T        0      0        2 
   2   chr2_73043452     AAsi    A    G        0      0        2 
   2   chr2_73043452     AKia    A    G        0      0        2 
   2   chr2_73043452     AOna    A    G        0      0        2 
   2   chr2_73043452     ASom    A    G        0      0        2 
   2   chr2_73043452     HCab    A    G        0      0        2 
   2   chr2_73043452     HPrz    A    G        0      0        2 
   2   chr2_73043452     ZBoe    A    G        0      0        2 
   2   chr2_73043452     ZGre    A    G        1      2        2 
   2   chr2_73043452     ZHar    A    G        0      0        2 
   2   chr2_73043452   Sample    A    G        0      0        2 
   2   chr2_73044832     AAsi    A    G        0      0        2 
   2   chr2_73044832     AKia    A    G        0      0        2 
   2   chr2_73044832     AOna    A    G        0      0        2 
   2   chr2_73044832     ASom    A    G        0      0        2 
   2   chr2_73044832     HCab    A    G        1      2        2 
   2   chr2_73044832     HPrz    A    G      0.5      1        2 
   2   chr2_73044832     ZBoe    A    G        0      0        2 
   2   chr2_73044832     ZGre    A    G        0      0        2 
   2   chr2_73044832     ZHar    A    G        0      0        2 
   2   chr2_73044832   Sample    A    G        0      0        2 
   2   chr2_73057946     AAsi    C    T        0      0        2 
   2   chr2_73057946     AKia    C    T        0      0        2 
   2   chr2_73057946     AOna    C    T        0      0        2 
   2   chr2_73057946     ASom    C    T        0      0        2 
   2   chr2_73057946     HCab    C    T        1      2        2 
   2   chr2_73057946     HPrz    C    T        1      2        2 
   2   chr2_73057946     ZBoe    C    T        0      0        2 
   2   chr2_73057946     ZGre    C    T        0      0        2 
   2   chr2_73057946     ZHar    C    T        0      0        2 
   2   chr2_73057946   Sample    C    T        0      0        2 
   2   chr2_73061028     AAsi    A    C        0      0        2 
   2   chr2_73061028     AKia    A    C        0      0        2 
   2   chr2_73061028     AOna    A    C        0      0        2 
   2   chr2_73061028     ASom    A    C        0      0        2 
   2   chr2_73061028     HCab    A    C        0      0        2 
   2   chr2_73061028     HPrz    A    C        0      0        2 
   2   chr2_73061028     ZBoe    A    C        0      0        2 
   2   chr2_73061028     ZGre    A    C        0      0        2 
   2   chr2_73061028     ZHar    A    C        1      2        2 
   2   chr2_73061028   Sample    A    C        0      0        2 
   2   chr2_73061905     AAsi    C    T        0      0        2 
   2   chr2_73061905     AKia    C    T        0      0        2 
   2   chr2_73061905     AOna    C    T        0      0        2 
   2   chr2_73061905     ASom    C    T        1      2        2 
   2   chr2_73061905     HCab    C    T        0      0        2 
   2   chr2_73061905     HPrz    C    T        0      0        2 
   2   chr2_73061905     ZBoe    C    T        0      0        2 
   2   chr2_73061905     ZGre    C    T        0      0        2 
   2   chr2_73061905     ZHar    C    T        0      0        2 
   2   chr2_73061905   Sample    C    T        0      0        2 
   2   chr2_73062277     AAsi    A    G        0      0        2 
   2   chr2_73062277     AKia    A    G        0      0        2 
   2   chr2_73062277     AOna    A    G        0      0        2 
   2   chr2_73062277     ASom    A    G        0      0        2 
   2   chr2_73062277     HCab    A    G        1      2        2 
   2   chr2_73062277     HPrz    A    G        1      2        2 
   2   chr2_73062277     ZBoe    A    G        0      0        2 
   2   chr2_73062277     ZGre    A    G        0      0        2 
   2   chr2_73062277     ZHar    A    G        0      0        2 
   2   chr2_73062277   Sample    A    G        0      0        2 
   2   chr2_73062753     AAsi    T    C        0      0        2 
   2   chr2_73062753     AKia    T    C        0      0        2 
   2   chr2_73062753     AOna    T    C        0      0        2 
   2   chr2_73062753     ASom    T    C        0      0        2 
   2   chr2_73062753     HCab    T    C        0      0        2 
   2   chr2_73062753     HPrz    T    C        0      0        2 
   2   chr2_73062753     ZBoe    T    C        0      0        2 
   2   chr2_73062753     ZGre    T    C        0      0        2 
   2   chr2_73062753     ZHar    T    C        1      2        2 
   2   chr2_73062753   Sample    T    C        0      0        2 
   2   chr2_73063475     AAsi    T    C      0.5      1        2 
   2   chr2_73063475     AKia    T    C        0      0        2 
   2   chr2_73063475     AOna    T    C        0      0        2 
   2   chr2_73063475     ASom    T    C        0      0        2 
   2   chr2_73063475     HCab    T    C        0      0        2 
   2   chr2_73063475     HPrz    T    C        0      0        2 
   2   chr2_73063475     ZBoe    T    C        0      0        2 
   2   chr2_73063475     ZGre    T    C        0      0        2 
   2   chr2_73063475     ZHar    T    C        0      0        2 
   2   chr2_73063475   Sample    T    C        1      2        2 
   2   chr2_73067649     AAsi    T    C        0      0        2 
   2   chr2_73067649     AKia    T    C        0      0        2 
   2   chr2_73067649     AOna    T    C        0      0        2 
   2   chr2_73067649     ASom    T    C        0      0        2 
   2   chr2_73067649     HCab    T    C        0      0        2 
   2   chr2_73067649     HPrz    T    C        0      0        2 
   2   chr2_73067649     ZBoe    T    C      0.5      1        2 
   2   chr2_73067649     ZGre    T    C        0      0        2 
   2   chr2_73067649     ZHar    T    C        0      0        2 
   2   chr2_73067649   Sample    T    C        0      0        2 
   2   chr2_73084349     AAsi    A    G        0      0        2 
   2   chr2_73084349     AKia    A    G        0      0        2 
   2   chr2_73084349     AOna    A    G        0      0        2 
   2   chr2_73084349     ASom    A    G        0      0        2 
   2   chr2_73084349     HCab    A    G        0      0        2 
   2   chr2_73084349     HPrz    A    G        0      0        2 
   2   chr2_73084349     ZBoe    A    G      0.5      1        2 
   2   chr2_73084349     ZGre    A    G        0      0        2 
   2   chr2_73084349     ZHar    A    G        0      0        2 
   2   chr2_73084349   Sample    A    G        0      0        2 
   2   chr2_73090088     AAsi    T    C        1      2        2 
   2   chr2_73090088     AKia    T    C        0      0        2 
   2   chr2_73090088     AOna    T    C        0      0        2 
   2   chr2_73090088     ASom    T    C        1      2        2 
   2   chr2_73090088     HCab    T    C        0      0        2 
   2   chr2_73090088     HPrz    T    C        0      0        2 
   2   chr2_73090088     ZBoe    T    C        0      0        2 
   2   chr2_73090088     ZGre    T    C        0      0        2 
   2   chr2_73090088     ZHar    T    C        0      0        2 
   2   chr2_73090088   Sample    T    C        1      2        2 
   2   chr2_73097791     AAsi    C    T        0      0        2 
   2   chr2_73097791     AKia    C    T        0      0        2 
   2   chr2_73097791     AOna    C    T        0      0        2 
   2   chr2_73097791     ASom    C    T        0      0        2 
   2   chr2_73097791     HCab    C    T      0.5      1        2 
   2   chr2_73097791     HPrz    C    T      0.5      1        2 
   2   chr2_73097791     ZBoe    C    T        0      0        2 
   2   chr2_73097791     ZGre    C    T        0      0        2 
   2   chr2_73097791     ZHar    C    T        0      0        2 
   2   chr2_73097791   Sample    C    T        0      0        2 
   2   chr2_73104129     AAsi    A    C        0      0        2 
   2   chr2_73104129     AKia    A    C        0      0        2 
   2   chr2_73104129     AOna    A    C        0      0        2 
   2   chr2_73104129     ASom    A    C      0.5      1        2 
   2   chr2_73104129     HCab    A    C        0      0        2 
```
