## Supplementary File 4. Zonkey (Schubert et al. 2017) report for donkey specimen Ancient4. for "No genetic evidence yet for hinnies at Mazongshan (400-160 BCE), northwestern China": incl_ts.frq.strat (part 37 of 298)

```
   2   chr2_73104129     HPrz    A    C        0      0        2 
   2   chr2_73104129     ZBoe    A    C        0      0        2 
   2   chr2_73104129     ZGre    A    C        0      0        2 
   2   chr2_73104129     ZHar    A    C        0      0        2 
   2   chr2_73104129   Sample    A    C        0      0        2 
   2   chr2_73105636     AAsi    A    G        0      0        2 
   2   chr2_73105636     AKia    A    G        0      0        2 
   2   chr2_73105636     AOna    A    G        0      0        2 
   2   chr2_73105636     ASom    A    G        0      0        2 
   2   chr2_73105636     HCab    A    G        1      2        2 
   2   chr2_73105636     HPrz    A    G        1      2        2 
   2   chr2_73105636     ZBoe    A    G        0      0        2 
   2   chr2_73105636     ZGre    A    G        1      2        2 
   2   chr2_73105636     ZHar    A    G        0      0        2 
   2   chr2_73105636   Sample    A    G        0      0        2 
   2   chr2_73109987     AAsi    T    C        0      0        2 
   2   chr2_73109987     AKia    T    C        0      0        2 
   2   chr2_73109987     AOna    T    C        0      0        2 
   2   chr2_73109987     ASom    T    C        0      0        2 
   2   chr2_73109987     HCab    T    C      0.5      1        2 
   2   chr2_73109987     HPrz    T    C        0      0        2 
   2   chr2_73109987     ZBoe    T    C        0      0        2 
   2   chr2_73109987     ZGre    T    C        0      0        2 
   2   chr2_73109987     ZHar    T    C        0      0        2 
   2   chr2_73109987   Sample    T    C        0      0        2 
   2   chr2_73119519     AAsi    G    A        0      0        2 
   2   chr2_73119519     AKia    G    A        0      0        2 
   2   chr2_73119519     AOna    G    A        0      0        2 
   2   chr2_73119519     ASom    G    A        0      0        2 
   2   chr2_73119519     HCab    G    A        1      2        2 
   2   chr2_73119519     HPrz    G    A        1      2        2 
   2   chr2_73119519     ZBoe    G    A        0      0        2 
   2   chr2_73119519     ZGre    G    A        0      0        2 
   2   chr2_73119519     ZHar    G    A        0      0        2 
   2   chr2_73119519   Sample    G    A        0      0        2 
   2   chr2_73134370     AAsi    C    G        1      2        2 
   2   chr2_73134370     AKia    C    G        0      0        2 
   2   chr2_73134370     AOna    C    G        0      0        2 
   2   chr2_73134370     ASom    C    G        0      0        2 
   2   chr2_73134370     HCab    C    G        0      0        2 
   2   chr2_73134370     HPrz    C    G        0      0        2 
   2   chr2_73134370     ZBoe    C    G        0      0        2 
   2   chr2_73134370     ZGre    C    G        0      0        2 
   2   chr2_73134370     ZHar    C    G        0      0        2 
   2   chr2_73134370   Sample    C    G        1      2        2 
   2   chr2_73152928     AAsi    A    G        0      0        2 
   2   chr2_73152928     AKia    A    G        0      0        2 
   2   chr2_73152928     AOna    A    G        0      0        2 
   2   chr2_73152928     ASom    A    G        0      0        2 
   2   chr2_73152928     HCab    A    G        0      0        2 
   2   chr2_73152928     HPrz    A    G        0      0        2 
   2   chr2_73152928     ZBoe    A    G      0.5      1        2 
   2   chr2_73152928     ZGre    A    G        0      0        2 
   2   chr2_73152928     ZHar    A    G        0      0        2 
   2   chr2_73152928   Sample    A    G        0      0        2 
   2   chr2_73154556     AAsi    T    C        0      0        2 
   2   chr2_73154556     AKia    T    C        0      0        2 
   2   chr2_73154556     AOna    T    C        0      0        2 
   2   chr2_73154556     ASom    T    C      0.5      1        2 
   2   chr2_73154556     HCab    T    C        0      0        2 
   2   chr2_73154556     HPrz    T    C        0      0        2 
   2   chr2_73154556     ZBoe    T    C        0      0        2 
   2   chr2_73154556     ZGre    T    C        0      0        2 
   2   chr2_73154556     ZHar    T    C        0      0        2 
   2   chr2_73154556   Sample    T    C        0      0        2 
   2   chr2_73181216     AAsi    G    A        0      0        2 
   2   chr2_73181216     AKia    G    A        0      0        2 
   2   chr2_73181216     AOna    G    A      0.5      1        2 
   2   chr2_73181216     ASom    G    A        0      0        2 
   2   chr2_73181216     HCab    G    A        0      0        2 
   2   chr2_73181216     HPrz    G    A        0      0        2 
   2   chr2_73181216     ZBoe    G    A        0      0        2 
   2   chr2_73181216     ZGre    G    A        0      0        2 
   2   chr2_73181216     ZHar    G    A        0      0        2 
   2   chr2_73181216   Sample    G    A        0      0        2 
   2   chr2_73185170     AAsi    T    A        0      0        2 
   2   chr2_73185170     AKia    T    A        0      0        2 
   2   chr2_73185170     AOna    T    A        0      0        2 
   2   chr2_73185170     ASom    T    A        0      0        2 
   2   chr2_73185170     HCab    T    A        0      0        2 
   2   chr2_73185170     HPrz    T    A        0      0        2 
   2   chr2_73185170     ZBoe    T    A        0      0        2 
   2   chr2_73185170     ZGre    T    A        1      2        2 
   2   chr2_73185170     ZHar    T    A        0      0        2 
   2   chr2_73185170   Sample    T    A        0      0        2 
   2   chr2_73190735     AAsi    C    G        0      0        2 
   2   chr2_73190735     AKia    C    G        0      0        2 
   2   chr2_73190735     AOna    C    G        0      0        2 
   2   chr2_73190735     ASom    C    G        0      0        2 
   2   chr2_73190735     HCab    C    G        1      2        2 
   2   chr2_73190735     HPrz    C    G      0.5      1        2 
   2   chr2_73190735     ZBoe    C    G        0      0        2 
   2   chr2_73190735     ZGre    C    G        0      0        2 
   2   chr2_73190735     ZHar    C    G        0      0        2 
   2   chr2_73190735   Sample    C    G        0      0        2 
   2   chr2_73197361     AAsi    A    G        0      0        2 
   2   chr2_73197361     AKia    A    G      0.5      1        2 
   2   chr2_73197361     AOna    A    G        0      0        2 
   2   chr2_73197361     ASom    A    G        0      0        2 
   2   chr2_73197361     HCab    A    G        0      0        2 
   2   chr2_73197361     HPrz    A    G        0      0        2 
   2   chr2_73197361     ZBoe    A    G        0      0        2 
   2   chr2_73197361     ZGre    A    G        0      0        2 
   2   chr2_73197361     ZHar    A    G        0      0        2 
   2   chr2_73197361   Sample    A    G        0      0        2 
   2   chr2_73201419     AAsi    T    C        0      0        2 
   2   chr2_73201419     AKia    T    C        0      0        2 
   2   chr2_73201419     AOna    T    C        0      0        2 
   2   chr2_73201419     ASom    T    C        0      0        2 
   2   chr2_73201419     HCab    T    C        0      0        2 
   2   chr2_73201419     HPrz    T    C        0      0        2 
   2   chr2_73201419     ZBoe    T    C      0.5      1        2 
   2   chr2_73201419     ZGre    T    C        0      0        2 
   2   chr2_73201419     ZHar    T    C        0      0        2 
   2   chr2_73201419   Sample    T    C        0      0        2 
   2   chr2_73202268     AAsi    A    G        0      0        2 
   2   chr2_73202268     AKia    A    G        0      0        2 
   2   chr2_73202268     AOna    A    G        0      0        2 
   2   chr2_73202268     ASom    A    G        0      0        2 
   2   chr2_73202268     HCab    A    G        1      2        2 
   2   chr2_73202268     HPrz    A    G      0.5      1        2 
   2   chr2_73202268     ZBoe    A    G        0      0        2 
   2   chr2_73202268     ZGre    A    G        0      0        2 
   2   chr2_73202268     ZHar    A    G        0      0        2 
   2   chr2_73202268   Sample    A    G        0      0        2 
   2   chr2_73206233     AAsi    G    C        0      0        2 
   2   chr2_73206233     AKia    G    C        0      0        2 
   2   chr2_73206233     AOna    G    C        0      0        2 
   2   chr2_73206233     ASom    G    C        0      0        2 
   2   chr2_73206233     HCab    G    C        0      0        2 
   2   chr2_73206233     HPrz    G    C        0      0        2 
   2   chr2_73206233     ZBoe    G    C        0      0        2 
   2   chr2_73206233     ZGre    G    C        0      0        2 
   2   chr2_73206233     ZHar    G    C        1      2        2 
   2   chr2_73206233   Sample    G    C        0      0        2 
   2   chr2_73209787     AAsi    C    T        0      0        2 
   2   chr2_73209787     AKia    C    T        0      0        2 
   2   chr2_73209787     AOna    C    T      0.5      1        2 
   2   chr2_73209787     ASom    C    T        0      0        2 
   2   chr2_73209787     HCab    C    T        0      0        2 
   2   chr2_73209787     HPrz    C    T        0      0        2 
   2   chr2_73209787     ZBoe    C    T        0      0        2 
   2   chr2_73209787     ZGre    C    T        0      0        2 
   2   chr2_73209787     ZHar    C    T        0      0        2 
   2   chr2_73209787   Sample    C    T        0      0        2 
   2   chr2_73213081     AAsi    A    G        0      0        2 
   2   chr2_73213081     AKia    A    G      0.5      1        2 
   2   chr2_73213081     AOna    A    G      0.5      1        2 
   2   chr2_73213081     ASom    A    G        0      0        2 
   2   chr2_73213081     HCab    A    G        0      0        2 
   2   chr2_73213081     HPrz    A    G        0      0        2 
   2   chr2_73213081     ZBoe    A    G        0      0        2 
   2   chr2_73213081     ZGre    A    G        1      2        2 
   2   chr2_73213081     ZHar    A    G        0      0        2 
   2   chr2_73213081   Sample    A    G        0      0        2 
   2   chr2_73242777     AAsi    G    T        0      0        2 
   2   chr2_73242777     AKia    G    T        0      0        2 
   2   chr2_73242777     AOna    G    T        0      0        2 
   2   chr2_73242777     ASom    G    T        0      0        2 
   2   chr2_73242777     HCab    G    T        0      0        2 
   2   chr2_73242777     HPrz    G    T        0      0        2 
   2   chr2_73242777     ZBoe    G    T      0.5      1        2 
   2   chr2_73242777     ZGre    G    T        0      0        2 
   2   chr2_73242777     ZHar    G    T        0      0        2 
   2   chr2_73242777   Sample    G    T        0      0        2 
   2   chr2_73253828     AAsi    T    C      0.5      1        2 
   2   chr2_73253828     AKia    T    C        0      0        2 
   2   chr2_73253828     AOna    T    C        0      0        2 
   2   chr2_73253828     ASom    T    C        0      0        2 
   2   chr2_73253828     HCab    T    C        0      0        2 
   2   chr2_73253828     HPrz    T    C        0      0        2 
   2   chr2_73253828     ZBoe    T    C        0      0        2 
   2   chr2_73253828     ZGre    T    C        0      0        2 
   2   chr2_73253828     ZHar    T    C        0      0        2 
   2   chr2_73253828   Sample    T    C        0      0        2 
   2   chr2_73261532     AAsi    A    G        0      0        2 
   2   chr2_73261532     AKia    A    G        0      0        2 
   2   chr2_73261532     AOna    A    G        0      0        2 
   2   chr2_73261532     ASom    A    G        0      0        2 
   2   chr2_73261532     HCab    A    G        0      0        2 
   2   chr2_73261532     HPrz    A    G        0      0        2 
   2   chr2_73261532     ZBoe    A    G      0.5      1        2 
   2   chr2_73261532     ZGre    A    G        0      0        2 
   2   chr2_73261532     ZHar    A    G        0      0        2 
   2   chr2_73261532   Sample    A    G        0      0        2 
   2   chr2_73290512     AAsi    G    A        0      0        2 
   2   chr2_73290512     AKia    G    A        0      0        2 
   2   chr2_73290512     AOna    G    A      0.5      1        2 
   2   chr2_73290512     ASom    G    A        0      0        2 
   2   chr2_73290512     HCab    G    A        0      0        2 
   2   chr2_73290512     HPrz    G    A        0      0        2 
   2   chr2_73290512     ZBoe    G    A        0      0        2 
   2   chr2_73290512     ZGre    G    A        0      0        2 
   2   chr2_73290512     ZHar    G    A        0      0        2 
   2   chr2_73290512   Sample    G    A        0      0        2 
   2   chr2_73310825     AAsi    C    T        1      2        2 
   2   chr2_73310825     AKia    C    T        0      0        2 
   2   chr2_73310825     AOna    C    T        0      0        2 
   2   chr2_73310825     ASom    C    T        1      2        2 
   2   chr2_73310825     HCab    C    T        0      0        2 
   2   chr2_73310825     HPrz    C    T        0      0        2 
   2   chr2_73310825     ZBoe    C    T        0      0        2 
   2   chr2_73310825     ZGre    C    T        0      0        2 
   2   chr2_73310825     ZHar    C    T        0      0        2 
   2   chr2_73310825   Sample    C    T        1      2        2 
   2   chr2_73326993     AAsi    C    T        0      0        2 
   2   chr2_73326993     AKia    C    T        0      0        2 
   2   chr2_73326993     AOna    C    T        0      0        2 
   2   chr2_73326993     ASom    C    T        0      0        2 
   2   chr2_73326993     HCab    C    T        1      2        2 
   2   chr2_73326993     HPrz    C    T        1      2        2 
   2   chr2_73326993     ZBoe    C    T        0      0        2 
   2   chr2_73326993     ZGre    C    T        0      0        2 
   2   chr2_73326993     ZHar    C    T        0      0        2 
   2   chr2_73326993   Sample    C    T        0      0        2 
   2   chr2_73332326     AAsi    T    G        0      0        2 
   2   chr2_73332326     AKia    T    G        0      0        2 
   2   chr2_73332326     AOna    T    G      0.5      1        2 
   2   chr2_73332326     ASom    T    G        0      0        2 
   2   chr2_73332326     HCab    T    G        0      0        2 
   2   chr2_73332326     HPrz    T    G        0      0        2 
   2   chr2_73332326     ZBoe    T    G        0      0        2 
   2   chr2_73332326     ZGre    T    G        0      0        2 
   2   chr2_73332326     ZHar    T    G        0      0        2 
   2   chr2_73332326   Sample    T    G        0      0        2 
   2   chr2_73337807     AAsi    A    T      0.5      1        2 
   2   chr2_73337807     AKia    A    T        0      0        2 
   2   chr2_73337807     AOna    A    T        0      0        2 
   2   chr2_73337807     ASom    A    T        0      0        2 
   2   chr2_73337807     HCab    A    T        0      0        2 
   2   chr2_73337807     HPrz    A    T        0      0        2 
   2   chr2_73337807     ZBoe    A    T        0      0        2 
   2   chr2_73337807     ZGre    A    T        0      0        2 
   2   chr2_73337807     ZHar    A    T        0      0        2 
   2   chr2_73337807   Sample    A    T        1      2        2 
   2   chr2_73348989     AAsi    C    G        0      0        2 
   2   chr2_73348989     AKia    C    G        0      0        2 
   2   chr2_73348989     AOna    C    G        0      0        2 
   2   chr2_73348989     ASom    C    G        0      0        2 
   2   chr2_73348989     HCab    C    G        0      0        2 
   2   chr2_73348989     HPrz    C    G        0      0        2 
   2   chr2_73348989     ZBoe    C    G        0      0        2 
   2   chr2_73348989     ZGre    C    G        0      0        2 
   2   chr2_73348989     ZHar    C    G        1      2        2 
   2   chr2_73348989   Sample    C    G        0      0        2 
   2   chr2_73359912     AAsi    G    A        0      0        2 
   2   chr2_73359912     AKia    G    A        0      0        2 
   2   chr2_73359912     AOna    G    A        0      0        2 
   2   chr2_73359912     ASom    G    A        0      0        2 
   2   chr2_73359912     HCab    G    A        0      0        2 
   2   chr2_73359912     HPrz    G    A        0      0        2 
   2   chr2_73359912     ZBoe    G    A        0      0        2 
   2   chr2_73359912     ZGre    G    A      0.5      1        2 
   2   chr2_73359912     ZHar    G    A        0      0        2 
   2   chr2_73359912   Sample    G    A        0      0        2 
   2   chr2_73361221     AAsi    T    A        0      0        2 
   2   chr2_73361221     AKia    T    A        0      0        2 
   2   chr2_73361221     AOna    T    A        0      0        2 
   2   chr2_73361221     ASom    T    A      0.5      1        2 
   2   chr2_73361221     HCab    T    A        0      0        2 
   2   chr2_73361221     HPrz    T    A        0      0        2 
   2   chr2_73361221     ZBoe    T    A        0      0        2 
   2   chr2_73361221     ZGre    T    A        0      0        2 
   2   chr2_73361221     ZHar    T    A        0      0        2 
   2   chr2_73361221   Sample    T    A        1      2        2 
   2   chr2_73394305     AAsi    C    T        0      0        2 
   2   chr2_73394305     AKia    C    T        0      0        2 
   2   chr2_73394305     AOna    C    T        0      0        2 
   2   chr2_73394305     ASom    C    T        0      0        2 
   2   chr2_73394305     HCab    C    T      0.5      1        2 
   2   chr2_73394305     HPrz    C    T      0.5      1        2 
   2   chr2_73394305     ZBoe    C    T        0      0        2 
   2   chr2_73394305     ZGre    C    T        0      0        2 
   2   chr2_73394305     ZHar    C    T        0      0        2 
   2   chr2_73394305   Sample    C    T        0      0        2 
   2   chr2_73803711     AAsi    C    T        0      0        2 
   2   chr2_73803711     AKia    C    T        0      0        2 
   2   chr2_73803711     AOna    C    T        0      0        2 
   2   chr2_73803711     ASom    C    T        0      0        2 
   2   chr2_73803711     HCab    C    T        0      0        2 
   2   chr2_73803711     HPrz    C    T        0      0        2 
   2   chr2_73803711     ZBoe    C    T      0.5      1        2 
   2   chr2_73803711     ZGre    C    T        0      0        2 
   2   chr2_73803711     ZHar    C    T        0      0        2 
   2   chr2_73803711   Sample    C    T        0      0        2 
   2   chr2_73827773     AAsi    T    C        0      0        2 
   2   chr2_73827773     AKia    T    C        0      0        2 
   2   chr2_73827773     AOna    T    C        0      0        2 
   2   chr2_73827773     ASom    T    C        0      0        2 
   2   chr2_73827773     HCab    T    C        0      0        2 
   2   chr2_73827773     HPrz    T    C        0      0        2 
   2   chr2_73827773     ZBoe    T    C        0      0        2 
   2   chr2_73827773     ZGre    T    C      0.5      1        2 
   2   chr2_73827773     ZHar    T    C        0      0        2 
   2   chr2_73827773   Sample    T    C        0      0        2 
   2   chr2_73828071     AAsi    T    A        0      0        2 
   2   chr2_73828071     AKia    T    A        0      0        2 
   2   chr2_73828071     AOna    T    A        0      0        2 
   2   chr2_73828071     ASom    T    A        0      0        2 
   2   chr2_73828071     HCab    T    A        0      0        2 
   2   chr2_73828071     HPrz    T    A        0      0        2 
   2   chr2_73828071     ZBoe    T    A        0      0        2 
   2   chr2_73828071     ZGre    T    A      0.5      1        2 
   2   chr2_73828071     ZHar    T    A        0      0        2 
   2   chr2_73828071   Sample    T    A        0      0        2 
   2   chr2_73842170     AAsi    A    G        0      0        2 
   2   chr2_73842170     AKia    A    G        0      0        2 
   2   chr2_73842170     AOna    A    G      0.5      1        2 
   2   chr2_73842170     ASom    A    G        0      0        2 
   2   chr2_73842170     HCab    A    G        0      0        2 
   2   chr2_73842170     HPrz    A    G        0      0        2 
   2   chr2_73842170     ZBoe    A    G        0      0        2 
   2   chr2_73842170     ZGre    A    G        0      0        2 
   2   chr2_73842170     ZHar    A    G        0      0        2 
   2   chr2_73842170   Sample    A    G        0      0        2 
   2   chr2_73848767     AAsi    A    G        0      0        2 
   2   chr2_73848767     AKia    A    G        0      0        2 
   2   chr2_73848767     AOna    A    G        0      0        2 
   2   chr2_73848767     ASom    A    G        0      0        2 
   2   chr2_73848767     HCab    A    G        0      0        2 
   2   chr2_73848767     HPrz    A    G        0      0        2 
   2   chr2_73848767     ZBoe    A    G        1      2        2 
   2   chr2_73848767     ZGre    A    G        0      0        2 
   2   chr2_73848767     ZHar    A    G        0      0        2 
   2   chr2_73848767   Sample    A    G        0      0        2 
   2   chr2_73868921     AAsi    G    T        0      0        2 
   2   chr2_73868921     AKia    G    T        0      0        2 
   2   chr2_73868921     AOna    G    T        0      0        2 
   2   chr2_73868921     ASom    G    T        0      0        2 
   2   chr2_73868921     HCab    G    T        0      0        2 
   2   chr2_73868921     HPrz    G    T        0      0        2 
   2   chr2_73868921     ZBoe    G    T        0      0        2 
   2   chr2_73868921     ZGre    G    T      0.5      1        2 
   2   chr2_73868921     ZHar    G    T        0      0        2 
   2   chr2_73868921   Sample    G    T        0      0        2 
   2   chr2_73871497     AAsi    C    A        0      0        2 
   2   chr2_73871497     AKia    C    A      0.5      1        2 
   2   chr2_73871497     AOna    C    A        1      2        2 
   2   chr2_73871497     ASom    C    A        0      0        2 
   2   chr2_73871497     HCab    C    A        0      0        2 
   2   chr2_73871497     HPrz    C    A        0      0        2 
   2   chr2_73871497     ZBoe    C    A        0      0        2 
   2   chr2_73871497     ZGre    C    A        0      0        2 
   2   chr2_73871497     ZHar    C    A        0      0        2 
   2   chr2_73871497   Sample    C    A        0      0        2 
   2   chr2_73877782     AAsi    C    T        0      0        2 
   2   chr2_73877782     AKia    C    T        0      0        2 
   2   chr2_73877782     AOna    C    T        0      0        2 
   2   chr2_73877782     ASom    C    T        0      0        2 
   2   chr2_73877782     HCab    C    T        0      0        2 
   2   chr2_73877782     HPrz    C    T        0      0        2 
   2   chr2_73877782     ZBoe    C    T        0      0        2 
   2   chr2_73877782     ZGre    C    T      0.5      1        2 
   2   chr2_73877782     ZHar    C    T        0      0        2 
   2   chr2_73877782   Sample    C    T        0      0        2 
   2   chr2_73885963     AAsi    C    G        0      0        2 
   2   chr2_73885963     AKia    C    G        0      0        2 
   2   chr2_73885963     AOna    C    G        0      0        2 
   2   chr2_73885963     ASom    C    G        0      0        2 
   2   chr2_73885963     HCab    C    G        0      0        2 
   2   chr2_73885963     HPrz    C    G      0.5      1        2 
   2   chr2_73885963     ZBoe    C    G        0      0        2 
   2   chr2_73885963     ZGre    C    G        0      0        2 
   2   chr2_73885963     ZHar    C    G        0      0        2 
   2   chr2_73885963   Sample    C    G        0      0        2 
   2   chr2_73895548     AAsi    G    C        0      0        2 
   2   chr2_73895548     AKia    G    C        0      0        2 
   2   chr2_73895548     AOna    G    C        0      0        2 
   2   chr2_73895548     ASom    G    C        0      0        2 
   2   chr2_73895548     HCab    G    C        0      0        2 
   2   chr2_73895548     HPrz    G    C      0.5      1        2 
   2   chr2_73895548     ZBoe    G    C        0      0        2 
   2   chr2_73895548     ZGre    G    C        0      0        2 
   2   chr2_73895548     ZHar    G    C        0      0        2 
   2   chr2_73895548   Sample    G    C        0      0        2 
   2   chr2_73897233     AAsi    C    G      0.5      1        2 
   2   chr2_73897233     AKia    C    G        0      0        2 
   2   chr2_73897233     AOna    C    G        0      0        2 
   2   chr2_73897233     ASom    C    G        0      0        2 
   2   chr2_73897233     HCab    C    G        0      0        2 
   2   chr2_73897233     HPrz    C    G        0      0        2 
   2   chr2_73897233     ZBoe    C    G        0      0        2 
   2   chr2_73897233     ZGre    C    G        0      0        2 
   2   chr2_73897233     ZHar    C    G        0      0        2 
   2   chr2_73897233   Sample    C    G        0      0        2 
   2   chr2_73898086     AAsi    C    T        0      0        2 
   2   chr2_73898086     AKia    C    T        0      0        2 
   2   chr2_73898086     AOna    C    T        0      0        2 
   2   chr2_73898086     ASom    C    T      0.5      1        2 
   2   chr2_73898086     HCab    C    T        0      0        2 
   2   chr2_73898086     HPrz    C    T        0      0        2 
   2   chr2_73898086     ZBoe    C    T        0      0        2 
   2   chr2_73898086     ZGre    C    T      0.5      1        2 
   2   chr2_73898086     ZHar    C    T        0      0        2 
   2   chr2_73898086   Sample    C    T        0      0        2 
   2   chr2_73898476     AAsi    G    A        0      0        2 
   2   chr2_73898476     AKia    G    A        0      0        2 
   2   chr2_73898476     AOna    G    A        0      0        2 
   2   chr2_73898476     ASom    G    A        0      0        2 
   2   chr2_73898476     HCab    G    A        0      0        2 
   2   chr2_73898476     HPrz    G    A        0      0        2 
   2   chr2_73898476     ZBoe    G    A        1      2        2 
   2   chr2_73898476     ZGre    G    A        0      0        2 
   2   chr2_73898476     ZHar    G    A        0      0        2 
   2   chr2_73898476   Sample    G    A        0      0        2 
   2   chr2_73900510     AAsi    A    G        0      0        2 
   2   chr2_73900510     AKia    A    G        0      0        2 
   2   chr2_73900510     AOna    A    G      0.5      1        2 
   2   chr2_73900510     ASom    A    G        0      0        2 
   2   chr2_73900510     HCab    A    G        0      0        2 
   2   chr2_73900510     HPrz    A    G        0      0        2 
   2   chr2_73900510     ZBoe    A    G        0      0        2 
   2   chr2_73900510     ZGre    A    G        0      0        2 
   2   chr2_73900510     ZHar    A    G        0      0        2 
   2   chr2_73900510   Sample    A    G        0      0        2 
   2   chr2_73900754     AAsi    T    A        1      2        2 
   2   chr2_73900754     AKia    T    A        0      0        2 
   2   chr2_73900754     AOna    T    A        0      0        2 
   2   chr2_73900754     ASom    T    A      0.5      1        2 
   2   chr2_73900754     HCab    T    A        0      0        2 
   2   chr2_73900754     HPrz    T    A        0      0        2 
   2   chr2_73900754     ZBoe    T    A        0      0        2 
   2   chr2_73900754     ZGre    T    A        0      0        2 
   2   chr2_73900754     ZHar    T    A        0      0        2 
   2   chr2_73900754   Sample    T    A        1      2        2 
   2   chr2_73902714     AAsi    G    C        0      0        2 
   2   chr2_73902714     AKia    G    C        0      0        2 
   2   chr2_73902714     AOna    G    C        0      0        2 
   2   chr2_73902714     ASom    G    C        0      0        2 
   2   chr2_73902714     HCab    G    C        1      2        2 
   2   chr2_73902714     HPrz    G    C        0      0        2 
   2   chr2_73902714     ZBoe    G    C        0      0        2 
   2   chr2_73902714     ZGre    G    C        0      0        2 
   2   chr2_73902714     ZHar    G    C        0      0        2 
   2   chr2_73902714   Sample    G    C        0      0        2 
   2   chr2_73920993     AAsi    A    G        0      0        2 
   2   chr2_73920993     AKia    A    G        0      0        2 
   2   chr2_73920993     AOna    A    G        0      0        2 
   2   chr2_73920993     ASom    A    G        0      0        2 
   2   chr2_73920993     HCab    A    G        0      0        2 
   2   chr2_73920993     HPrz    A    G        0      0        2 
   2   chr2_73920993     ZBoe    A    G        0      0        2 
   2   chr2_73920993     ZGre    A    G      0.5      1        2 
   2   chr2_73920993     ZHar    A    G        0      0        2 
   2   chr2_73920993   Sample    A    G        0      0        2 
   2   chr2_73939251     AAsi    C    T        0      0        2 
   2   chr2_73939251     AKia    C    T        0      0        2 
   2   chr2_73939251     AOna    C    T        0      0        2 
   2   chr2_73939251     ASom    C    T        0      0        2 
   2   chr2_73939251     HCab    C    T        1      2        2 
   2   chr2_73939251     HPrz    C    T        1      2        2 
   2   chr2_73939251     ZBoe    C    T        0      0        2 
   2   chr2_73939251     ZGre    C    T        0      0        2 
   2   chr2_73939251     ZHar    C    T        0      0        2 
   2   chr2_73939251   Sample    C    T        0      0        2 
   2   chr2_73941404     AAsi    A    G        0      0        2 
   2   chr2_73941404     AKia    A    G        0      0        2 
   2   chr2_73941404     AOna    A    G        0      0        2 
   2   chr2_73941404     ASom    A    G        0      0        2 
   2   chr2_73941404     HCab    A    G        0      0        2 
   2   chr2_73941404     HPrz    A    G      0.5      1        2 
   2   chr2_73941404     ZBoe    A    G        0      0        2 
   2   chr2_73941404     ZGre    A    G        0      0        2 
   2   chr2_73941404     ZHar    A    G        0      0        2 
   2   chr2_73941404   Sample    A    G        0      0        2 
   2   chr2_73941648     AAsi    A    G        0      0        2 
   2   chr2_73941648     AKia    A    G        0      0        2 
   2   chr2_73941648     AOna    A    G        0      0        2 
   2   chr2_73941648     ASom    A    G        0      0        2 
   2   chr2_73941648     HCab    A    G        0      0        2 
   2   chr2_73941648     HPrz    A    G        0      0        2 
   2   chr2_73941648     ZBoe    A    G      0.5      1        2 
   2   chr2_73941648     ZGre    A    G        0      0        2 
   2   chr2_73941648     ZHar    A    G        0      0        2 
   2   chr2_73941648   Sample    A    G        0      0        2 
   2   chr2_73942116     AAsi    T    C      0.5      1        2 
   2   chr2_73942116     AKia    T    C        0      0        2 
   2   chr2_73942116     AOna    T    C        0      0        2 
   2   chr2_73942116     ASom    T    C        0      0        2 
   2   chr2_73942116     HCab    T    C        0      0        2 
   2   chr2_73942116     HPrz    T    C        0      0        2 
   2   chr2_73942116     ZBoe    T    C        0      0        2 
   2   chr2_73942116     ZGre    T    C        0      0        2 
   2   chr2_73942116     ZHar    T    C        0      0        2 
   2   chr2_73942116   Sample    T    C        0      0        2 
   2   chr2_73948727     AAsi    A    G        0      0        2 
   2   chr2_73948727     AKia    A    G        0      0        2 
   2   chr2_73948727     AOna    A    G        0      0        2 
   2   chr2_73948727     ASom    A    G        0      0        2 
   2   chr2_73948727     HCab    A    G        0      0        2 
   2   chr2_73948727     HPrz    A    G        0      0        2 
   2   chr2_73948727     ZBoe    A    G      0.5      1        2 
   2   chr2_73948727     ZGre    A    G        0      0        2 
   2   chr2_73948727     ZHar    A    G        0      0        2 
   2   chr2_73948727   Sample    A    G        0      0        2 
   2   chr2_73951474     AAsi    G    C        0      0        2 
   2   chr2_73951474     AKia    G    C        1      2        2 
   2   chr2_73951474     AOna    G    C        1      2        2 
   2   chr2_73951474     ASom    G    C        0      0        2 
   2   chr2_73951474     HCab    G    C        0      0        2 
   2   chr2_73951474     HPrz    G    C        0      0        2 
   2   chr2_73951474     ZBoe    G    C        0      0        2 
   2   chr2_73951474     ZGre    G    C        0      0        2 
   2   chr2_73951474     ZHar    G    C        0      0        2 
   2   chr2_73951474   Sample    G    C        0      0        2 
   2   chr2_73951494     AAsi    A    T        0      0        2 
   2   chr2_73951494     AKia    A    T        0      0        2 
   2   chr2_73951494     AOna    A    T        0      0        2 
   2   chr2_73951494     ASom    A    T        0      0        2 
   2   chr2_73951494     HCab    A    T      0.5      1        2 
   2   chr2_73951494     HPrz    A    T      0.5      1        2 
   2   chr2_73951494     ZBoe    A    T        0      0        2 
   2   chr2_73951494     ZGre    A    T        0      0        2 
   2   chr2_73951494     ZHar    A    T        0      0        2 
   2   chr2_73951494   Sample    A    T        0      0        2 
   2   chr2_73953034     AAsi    A    G        0      0        2 
   2   chr2_73953034     AKia    A    G        0      0        2 
   2   chr2_73953034     AOna    A    G        0      0        2 
   2   chr2_73953034     ASom    A    G        0      0        2 
   2   chr2_73953034     HCab    A    G      0.5      1        2 
   2   chr2_73953034     HPrz    A    G      0.5      1        2 
   2   chr2_73953034     ZBoe    A    G        0      0        2 
   2   chr2_73953034     ZGre    A    G        0      0        2 
   2   chr2_73953034     ZHar    A    G        0      0        2 
   2   chr2_73953034   Sample    A    G        0      0        2 
   2   chr2_73956535     AAsi    A    G        0      0        2 
   2   chr2_73956535     AKia    A    G        0      0        2 
   2   chr2_73956535     AOna    A    G        0      0        2 
   2   chr2_73956535     ASom    A    G        0      0        2 
   2   chr2_73956535     HCab    A    G        1      2        2 
   2   chr2_73956535     HPrz    A    G        1      2        2 
   2   chr2_73956535     ZBoe    A    G        0      0        2 
   2   chr2_73956535     ZGre    A    G        0      0        2 
   2   chr2_73956535     ZHar    A    G        0      0        2 
   2   chr2_73956535   Sample    A    G        0      0        2 
   2   chr2_73963585     AAsi    C    A        0      0        2 
   2   chr2_73963585     AKia    C    A        0      0        2 
   2   chr2_73963585     AOna    C    A        0      0        2 
   2   chr2_73963585     ASom    C    A        0      0        2 
   2   chr2_73963585     HCab    C    A      0.5      1        2 
   2   chr2_73963585     HPrz    C    A        0      0        2 
   2   chr2_73963585     ZBoe    C    A        0      0        2 
   2   chr2_73963585     ZGre    C    A        0      0        2 
   2   chr2_73963585     ZHar    C    A        0      0        2 
   2   chr2_73963585   Sample    C    A        0      0        2 
   2   chr2_73973882     AAsi    A    G        0      0        2 
   2   chr2_73973882     AKia    A    G        0      0        2 
   2   chr2_73973882     AOna    A    G        1      2        2 
   2   chr2_73973882     ASom    A    G        0      0        2 
   2   chr2_73973882     HCab    A    G        0      0        2 
   2   chr2_73973882     HPrz    A    G        0      0        2 
   2   chr2_73973882     ZBoe    A    G        0      0        2 
   2   chr2_73973882     ZGre    A    G        0      0        2 
   2   chr2_73973882     ZHar    A    G        0      0        2 
   2   chr2_73973882   Sample    A    G        0      0        2 
   2   chr2_73988519     AAsi    G    A        0      0        2 
   2   chr2_73988519     AKia    G    A        0      0        2 
   2   chr2_73988519     AOna    G    A        1      2        2 
   2   chr2_73988519     ASom    G    A        0      0        2 
   2   chr2_73988519     HCab    G    A        0      0        2 
   2   chr2_73988519     HPrz    G    A        0      0        2 
   2   chr2_73988519     ZBoe    G    A        0      0        2 
   2   chr2_73988519     ZGre    G    A        0      0        2 
   2   chr2_73988519     ZHar    G    A        0      0        2 
   2   chr2_73988519   Sample    G    A        0      0        2 
   2   chr2_73989567     AAsi    G    C        0      0        2 
   2   chr2_73989567     AKia    G    C        0      0        2 
   2   chr2_73989567     AOna    G    C        0      0        2 
   2   chr2_73989567     ASom    G    C        0      0        2 
   2   chr2_73989567     HCab    G    C        1      2        2 
   2   chr2_73989567     HPrz    G    C        1      2        2 
   2   chr2_73989567     ZBoe    G    C        0      0        2 
   2   chr2_73989567     ZGre    G    C        0      0        2 
   2   chr2_73989567     ZHar    G    C        0      0        2 
   2   chr2_73989567   Sample    G    C        0      0        2 
   2   chr2_73992103     AAsi    A    G        0      0        2 
   2   chr2_73992103     AKia    A    G        0      0        2 
   2   chr2_73992103     AOna    A    G      0.5      1        2 
   2   chr2_73992103     ASom    A    G        0      0        2 
   2   chr2_73992103     HCab    A    G        0      0        2 
   2   chr2_73992103     HPrz    A    G        0      0        2 
   2   chr2_73992103     ZBoe    A    G        0      0        2 
   2   chr2_73992103     ZGre    A    G        0      0        2 
   2   chr2_73992103     ZHar    A    G        0      0        2 
   2   chr2_73992103   Sample    A    G        0      0        2 
   2   chr2_73995993     AAsi    A    C        0      0        2 
   2   chr2_73995993     AKia    A    C        0      0        2 
   2   chr2_73995993     AOna    A    C        0      0        2 
   2   chr2_73995993     ASom    A    C        0      0        2 
   2   chr2_73995993     HCab    A    C      0.5      1        2 
   2   chr2_73995993     HPrz    A    C        0      0        2 
   2   chr2_73995993     ZBoe    A    C        0      0        2 
   2   chr2_73995993     ZGre    A    C        0      0        2 
   2   chr2_73995993     ZHar    A    C        0      0        2 
   2   chr2_73995993   Sample    A    C        0      0        2 
   2   chr2_73996430     AAsi    G    A        0      0        2 
   2   chr2_73996430     AKia    G    A        0      0        2 
   2   chr2_73996430     AOna    G    A        0      0        2 
   2   chr2_73996430     ASom    G    A        0      0        2 
   2   chr2_73996430     HCab    G    A        0      0        2 
   2   chr2_73996430     HPrz    G    A        0      0        2 
   2   chr2_73996430     ZBoe    G    A        0      0        2 
   2   chr2_73996430     ZGre    G    A      0.5      1        2 
   2   chr2_73996430     ZHar    G    A        0      0        2 
   2   chr2_73996430   Sample    G    A        0      0        2 
   2   chr2_74016337     AAsi    T    G        0      0        2 
   2   chr2_74016337     AKia    T    G        0      0        2 
   2   chr2_74016337     AOna    T    G        0      0        2 
   2   chr2_74016337     ASom    T    G        0      0        2 
   2   chr2_74016337     HCab    T    G        0      0        2 
   2   chr2_74016337     HPrz    T    G        0      0        2 
   2   chr2_74016337     ZBoe    T    G      0.5      1        2 
   2   chr2_74016337     ZGre    T    G      0.5      1        2 
   2   chr2_74016337     ZHar    T    G        1      2        2 
   2   chr2_74016337   Sample    T    G        0      0        2 
   2   chr2_74025143     AAsi    T    A        0      0        2 
   2   chr2_74025143     AKia    T    A        0      0        2 
   2   chr2_74025143     AOna    T    A        0      0        2 
   2   chr2_74025143     ASom    T    A        0      0        2 
   2   chr2_74025143     HCab    T    A        0      0        2 
   2   chr2_74025143     HPrz    T    A        0      0        2 
   2   chr2_74025143     ZBoe    T    A        0      0        2 
   2   chr2_74025143     ZGre    T    A        0      0        2 
   2   chr2_74025143     ZHar    T    A      0.5      1        2 
   2   chr2_74025143   Sample    T    A        0      0        2 
   2   chr2_74028362     AAsi    C    T        0      0        2 
   2   chr2_74028362     AKia    C    T        0      0        2 
   2   chr2_74028362     AOna    C    T        0      0        2 
   2   chr2_74028362     ASom    C    T        0      0        2 
   2   chr2_74028362     HCab    C    T        0      0        2 
   2   chr2_74028362     HPrz    C    T        0      0        2 
   2   chr2_74028362     ZBoe    C    T      0.5      1        2 
   2   chr2_74028362     ZGre    C    T        0      0        2 
   2   chr2_74028362     ZHar    C    T        0      0        2 
   2   chr2_74028362   Sample    C    T        0      0        2 
   2   chr2_74040034     AAsi    G    A        0      0        2 
   2   chr2_74040034     AKia    G    A        0      0        2 
   2   chr2_74040034     AOna    G    A        0      0        2 
   2   chr2_74040034     ASom    G    A        0      0        2 
   2   chr2_74040034     HCab    G    A        0      0        2 
   2   chr2_74040034     HPrz    G    A      0.5      1        2 
   2   chr2_74040034     ZBoe    G    A        0      0        2 
   2   chr2_74040034     ZGre    G    A        0      0        2 
   2   chr2_74040034     ZHar    G    A        0      0        2 
   2   chr2_74040034   Sample    G    A        0      0        2 
   2   chr2_74048962     AAsi    T    C        0      0        2 
   2   chr2_74048962     AKia    T    C        0      0        2 
   2   chr2_74048962     AOna    T    C        0      0        2 
   2   chr2_74048962     ASom    T    C        0      0        2 
   2   chr2_74048962     HCab    T    C        0      0        2 
   2   chr2_74048962     HPrz    T    C        0      0        2 
   2   chr2_74048962     ZBoe    T    C      0.5      1        2 
   2   chr2_74048962     ZGre    T    C        0      0        2 
   2   chr2_74048962     ZHar    T    C        0      0        2 
   2   chr2_74048962   Sample    T    C        0      0        2 
   2   chr2_74051695     AAsi    A    C      0.5      1        2 
   2   chr2_74051695     AKia    A    C        0      0        2 
   2   chr2_74051695     AOna    A    C        0      0        2 
   2   chr2_74051695     ASom    A    C        0      0        2 
   2   chr2_74051695     HCab    A    C        0      0        2 
   2   chr2_74051695     HPrz    A    C        0      0        2 
   2   chr2_74051695     ZBoe    A    C        0      0        2 
   2   chr2_74051695     ZGre    A    C        0      0        2 
   2   chr2_74051695     ZHar    A    C        0      0        2 
   2   chr2_74051695   Sample    A    C        0      0        2 
   2   chr2_74077035     AAsi    A    T        0      0        2 
   2   chr2_74077035     AKia    A    T        0      0        2 
   2   chr2_74077035     AOna    A    T        0      0        2 
   2   chr2_74077035     ASom    A    T        0      0        2 
   2   chr2_74077035     HCab    A    T        0      0        2 
   2   chr2_74077035     HPrz    A    T        0      0        2 
   2   chr2_74077035     ZBoe    A    T        0      0        2 
   2   chr2_74077035     ZGre    A    T        1      2        2 
   2   chr2_74077035     ZHar    A    T        0      0        2 
   2   chr2_74077035   Sample    A    T        0      0        2 
   2   chr2_74078965     AAsi    T    C        0      0        2 
   2   chr2_74078965     AKia    T    C        0      0        2 
   2   chr2_74078965     AOna    T    C        0      0        2 
   2   chr2_74078965     ASom    T    C      0.5      1        2 
   2   chr2_74078965     HCab    T    C        0      0        2 
   2   chr2_74078965     HPrz    T    C        0      0        2 
   2   chr2_74078965     ZBoe    T    C        0      0        2 
   2   chr2_74078965     ZGre    T    C        0      0        2 
   2   chr2_74078965     ZHar    T    C        0      0        2 
   2   chr2_74078965   Sample    T    C        0      0        2 
   2   chr2_74080570     AAsi    C    G        0      0        2 
   2   chr2_74080570     AKia    C    G        0      0        2 
   2   chr2_74080570     AOna    C    G        0      0        2 
   2   chr2_74080570     ASom    C    G        0      0        2 
   2   chr2_74080570     HCab    C    G        1      2        2 
   2   chr2_74080570     HPrz    C    G        1      2        2 
   2   chr2_74080570     ZBoe    C    G        0      0        2 
   2   chr2_74080570     ZGre    C    G        0      0        2 
   2   chr2_74080570     ZHar    C    G        1      2        2 
   2   chr2_74080570   Sample    C    G        0      0        2 
   2   chr2_74085729     AAsi    G    A        0      0        2 
   2   chr2_74085729     AKia    G    A        0      0        2 
   2   chr2_74085729     AOna    G    A        0      0        2 
   2   chr2_74085729     ASom    G    A        0      0        2 
   2   chr2_74085729     HCab    G    A        1      2        2 
   2   chr2_74085729     HPrz    G    A        1      2        2 
   2   chr2_74085729     ZBoe    G    A        0      0        2 
   2   chr2_74085729     ZGre    G    A        0      0        2 
   2   chr2_74085729     ZHar    G    A        0      0        2 
   2   chr2_74085729   Sample    G    A        0      0        2 
   2   chr2_74087367     AAsi    C    T        0      0        2 
   2   chr2_74087367     AKia    C    T        0      0        2 
   2   chr2_74087367     AOna    C    T        0      0        2 
   2   chr2_74087367     ASom    C    T        0      0        2 
   2   chr2_74087367     HCab    C    T      0.5      1        2 
   2   chr2_74087367     HPrz    C    T        0      0        2 
   2   chr2_74087367     ZBoe    C    T        0      0        2 
   2   chr2_74087367     ZGre    C    T        0      0        2 
   2   chr2_74087367     ZHar    C    T        0      0        2 
   2   chr2_74087367   Sample    C    T        0      0        2 
   2   chr2_74097432     AAsi    C    T        0      0        2 
   2   chr2_74097432     AKia    C    T        0      0        2 
   2   chr2_74097432     AOna    C    T        0      0        2 
   2   chr2_74097432     ASom    C    T        0      0        2 
   2   chr2_74097432     HCab    C    T        0      0        2 
   2   chr2_74097432     HPrz    C    T      0.5      1        2 
   2   chr2_74097432     ZBoe    C    T        0      0        2 
   2   chr2_74097432     ZGre    C    T        0      0        2 
   2   chr2_74097432     ZHar    C    T        0      0        2 
   2   chr2_74097432   Sample    C    T        0      0        2 
   2   chr2_74106560     AAsi    G    A      0.5      1        2 
   2   chr2_74106560     AKia    G    A        0      0        2 
   2   chr2_74106560     AOna    G    A        0      0        2 
   2   chr2_74106560     ASom    G    A        0      0        2 
   2   chr2_74106560     HCab    G    A        0      0        2 
   2   chr2_74106560     HPrz    G    A        0      0        2 
   2   chr2_74106560     ZBoe    G    A        0      0        2 
   2   chr2_74106560     ZGre    G    A        0      0        2 
   2   chr2_74106560     ZHar    G    A        0      0        2 
   2   chr2_74106560   Sample    G    A        0      0        2 
   2   chr2_74112478     AAsi    A    T        0      0        2 
   2   chr2_74112478     AKia    A    T        0      0        2 
   2   chr2_74112478     AOna    A    T        0      0        2 
   2   chr2_74112478     ASom    A    T        0      0        2 
   2   chr2_74112478     HCab    A    T        0      0        2 
   2   chr2_74112478     HPrz    A    T        0      0        2 
   2   chr2_74112478     ZBoe    A    T        1      2        2 
   2   chr2_74112478     ZGre    A    T        0      0        2 
   2   chr2_74112478     ZHar    A    T        0      0        2 
   2   chr2_74112478   Sample    A    T        0      0        2 
   2   chr2_74113886     AAsi    A    C        0      0        2 
   2   chr2_74113886     AKia    A    C        0      0        2 
   2   chr2_74113886     AOna    A    C        0      0        2 
   2   chr2_74113886     ASom    A    C        0      0        2 
   2   chr2_74113886     HCab    A    C        0      0        2 
   2   chr2_74113886     HPrz    A    C      0.5      1        2 
   2   chr2_74113886     ZBoe    A    C        0      0        2 
   2   chr2_74113886     ZGre    A    C        0      0        2 
   2   chr2_74113886     ZHar    A    C        0      0        2 
   2   chr2_74113886   Sample    A    C        0      0        2 
   2   chr2_74120006     AAsi    C    A        0      0        2 
   2   chr2_74120006     AKia    C    A        0      0        2 
   2   chr2_74120006     AOna    C    A      0.5      1        2 
   2   chr2_74120006     ASom    C    A        0      0        2 
   2   chr2_74120006     HCab    C    A        0      0        2 
   2   chr2_74120006     HPrz    C    A        0      0        2 
   2   chr2_74120006     ZBoe    C    A        0      0        2 
   2   chr2_74120006     ZGre    C    A        0      0        2 
   2   chr2_74120006     ZHar    C    A        0      0        2 
   2   chr2_74120006   Sample    C    A        0      0        2 
   2   chr2_74133363     AAsi    C    A        0      0        2 
   2   chr2_74133363     AKia    C    A        0      0        2 
   2   chr2_74133363     AOna    C    A        0      0        2 
   2   chr2_74133363     ASom    C    A        0      0        2 
   2   chr2_74133363     HCab    C    A      0.5      1        2 
   2   chr2_74133363     HPrz    C    A        0      0        2 
   2   chr2_74133363     ZBoe    C    A        0      0        2 
   2   chr2_74133363     ZGre    C    A        0      0        2 
   2   chr2_74133363     ZHar    C    A        0      0        2 
   2   chr2_74133363   Sample    C    A        0      0        2 
   2   chr2_74134884     AAsi    G    C        0      0        2 
   2   chr2_74134884     AKia    G    C        0      0        2 
   2   chr2_74134884     AOna    G    C        0      0        2 
   2   chr2_74134884     ASom    G    C        0      0        2 
   2   chr2_74134884     HCab    G    C        1      2        2 
   2   chr2_74134884     HPrz    G    C        1      2        2 
   2   chr2_74134884     ZBoe    G    C        0      0        2 
   2   chr2_74134884     ZGre    G    C        0      0        2 
   2   chr2_74134884     ZHar    G    C        0      0        2 
   2   chr2_74134884   Sample    G    C        0      0        2 
   2   chr2_74147499     AAsi    A    G        0      0        2 
   2   chr2_74147499     AKia    A    G        0      0        2 
   2   chr2_74147499     AOna    A    G        0      0        2 
   2   chr2_74147499     ASom    A    G        0      0        2 
   2   chr2_74147499     HCab    A    G      0.5      1        2 
   2   chr2_74147499     HPrz    A    G        0      0        2 
   2   chr2_74147499     ZBoe    A    G        0      0        2 
   2   chr2_74147499     ZGre    A    G        0      0        2 
   2   chr2_74147499     ZHar    A    G        0      0        2 
   2   chr2_74147499   Sample    A    G        0      0        2 
   2   chr2_74153306     AAsi    G    A        0      0        2 
   2   chr2_74153306     AKia    G    A        0      0        2 
   2   chr2_74153306     AOna    G    A      0.5      1        2 
   2   chr2_74153306     ASom    G    A        0      0        2 
   2   chr2_74153306     HCab    G    A        0      0        2 
   2   chr2_74153306     HPrz    G    A        0      0        2 
   2   chr2_74153306     ZBoe    G    A        0      0        2 
   2   chr2_74153306     ZGre    G    A        0      0        2 
   2   chr2_74153306     ZHar    G    A        0      0        2 
   2   chr2_74153306   Sample    G    A        0      0        2 
   2   chr2_74157703     AAsi    T    C        0      0        2 
   2   chr2_74157703     AKia    T    C        0      0        2 
   2   chr2_74157703     AOna    T    C        0      0        2 
   2   chr2_74157703     ASom    T    C        0      0        2 
   2   chr2_74157703     HCab    T    C        0      0        2 
   2   chr2_74157703     HPrz    T    C        0      0        2 
   2   chr2_74157703     ZBoe    T    C        0      0        2 
   2   chr2_74157703     ZGre    T    C        1      2        2 
   2   chr2_74157703     ZHar    T    C        0      0        2 
   2   chr2_74157703   Sample    T    C        0      0        2 
   2   chr2_74160026     AAsi    T    C        0      0        2 
   2   chr2_74160026     AKia    T    C        0      0        2 
   2   chr2_74160026     AOna    T    C        0      0        2 
   2   chr2_74160026     ASom    T    C        0      0        2 
   2   chr2_74160026     HCab    T    C        0      0        2 
   2   chr2_74160026     HPrz    T    C        0      0        2 
   2   chr2_74160026     ZBoe    T    C        0      0        2 
   2   chr2_74160026     ZGre    T    C        0      0        2 
   2   chr2_74160026     ZHar    T    C        1      2        2 
   2   chr2_74160026   Sample    T    C        0      0        2 
   2   chr2_74164196     AAsi    G    A        0      0        2 
   2   chr2_74164196     AKia    G    A        0      0        2 
   2   chr2_74164196     AOna    G    A        0      0        2 
   2   chr2_74164196     ASom    G    A        0      0        2 
   2   chr2_74164196     HCab    G    A        1      2        2 
   2   chr2_74164196     HPrz    G    A        1      2        2 
   2   chr2_74164196     ZBoe    G    A        0      0        2 
   2   chr2_74164196     ZGre    G    A        0      0        2 
   2   chr2_74164196     ZHar    G    A        0      0        2 
   2   chr2_74164196   Sample    G    A        0      0        2 
   2   chr2_74193993     AAsi    T    C        0      0        2 
   2   chr2_74193993     AKia    T    C        1      2        2 
   2   chr2_74193993     AOna    T    C        0      0        2 
   2   chr2_74193993     ASom    T    C        0      0        2 
   2   chr2_74193993     HCab    T    C        0      0        2 
   2   chr2_74193993     HPrz    T    C        0      0        2 
   2   chr2_74193993     ZBoe    T    C        0      0        2 
   2   chr2_74193993     ZGre    T    C        0      0        2 
   2   chr2_74193993     ZHar    T    C        0      0        2 
   2   chr2_74193993   Sample    T    C        0      0        2 
   2   chr2_74195710     AAsi    G    A        0      0        2 
   2   chr2_74195710     AKia    G    A        0      0        2 
   2   chr2_74195710     AOna    G    A        0      0        2 
   2   chr2_74195710     ASom    G    A        0      0        2 
   2   chr2_74195710     HCab    G    A        1      2        2 
   2   chr2_74195710     HPrz    G    A        1      2        2 
   2   chr2_74195710     ZBoe    G    A        0      0        2 
   2   chr2_74195710     ZGre    G    A        0      0        2 
   2   chr2_74195710     ZHar    G    A        0      0        2 
   2   chr2_74195710   Sample    G    A        0      0        2 
   2   chr2_74210417     AAsi    C    T        0      0        2 
   2   chr2_74210417     AKia    C    T        0      0        2 
   2   chr2_74210417     AOna    C    T        1      2        2 
   2   chr2_74210417     ASom    C    T        0      0        2 
   2   chr2_74210417     HCab    C    T        1      2        2 
   2   chr2_74210417     HPrz    C    T        1      2        2 
   2   chr2_74210417     ZBoe    C    T        1      2        2 
   2   chr2_74210417     ZGre    C    T        0      0        2 
   2   chr2_74210417     ZHar    C    T        0      0        2 
   2   chr2_74210417   Sample    C    T        0      0        2 
   2   chr2_74213666     AAsi    A    G        0      0        2 
   2   chr2_74213666     AKia    A    G        0      0        2 
   2   chr2_74213666     AOna    A    G      0.5      1        2 
   2   chr2_74213666     ASom    A    G        0      0        2 
   2   chr2_74213666     HCab    A    G        0      0        2 
   2   chr2_74213666     HPrz    A    G        0      0        2 
   2   chr2_74213666     ZBoe    A    G        0      0        2 
   2   chr2_74213666     ZGre    A    G        0      0        2 
   2   chr2_74213666     ZHar    A    G        0      0        2 
   2   chr2_74213666   Sample    A    G        0      0        2 
   2   chr2_74217004     AAsi    C    A        0      0        2 
   2   chr2_74217004     AKia    C    A        1      2        2 
   2   chr2_74217004     AOna    C    A        0      0        2 
   2   chr2_74217004     ASom    C    A        0      0        2 
   2   chr2_74217004     HCab    C    A        0      0        2 
   2   chr2_74217004     HPrz    C    A        0      0        2 
   2   chr2_74217004     ZBoe    C    A        0      0        2 
   2   chr2_74217004     ZGre    C    A        0      0        2 
   2   chr2_74217004     ZHar    C    A        0      0        2 
   2   chr2_74217004   Sample    C    A        0      0        2 
   2   chr2_74217535     AAsi    A    G        0      0        2 
   2   chr2_74217535     AKia    A    G        0      0        2 
   2   chr2_74217535     AOna    A    G        0      0        2 
   2   chr2_74217535     ASom    A    G        1      2        2 
   2   chr2_74217535     HCab    A    G        0      0        2 
   2   chr2_74217535     HPrz    A    G        0      0        2 
   2   chr2_74217535     ZBoe    A    G        0      0        2 
   2   chr2_74217535     ZGre    A    G        0      0        2 
   2   chr2_74217535     ZHar    A    G        0      0        2 
   2   chr2_74217535   Sample    A    G        0      0        2 
   2   chr2_74218488     AAsi    T    A        0      0        2 
   2   chr2_74218488     AKia    T    A        0      0        2 
   2   chr2_74218488     AOna    T    A        0      0        2 
   2   chr2_74218488     ASom    T    A        0      0        2 
   2   chr2_74218488     HCab    T    A        0      0        2 
   2   chr2_74218488     HPrz    T    A        0      0        2 
   2   chr2_74218488     ZBoe    T    A        0      0        2 
   2   chr2_74218488     ZGre    T    A      0.5      1        2 
   2   chr2_74218488     ZHar    T    A        0      0        2 
   2   chr2_74218488   Sample    T    A        0      0        2 
   2   chr2_74230560     AAsi    A    T        0      0        2 
   2   chr2_74230560     AKia    A    T        0      0        2 
   2   chr2_74230560     AOna    A    T        0      0        2 
   2   chr2_74230560     ASom    A    T        0      0        2 
   2   chr2_74230560     HCab    A    T      0.5      1        2 
   2   chr2_74230560     HPrz    A    T        0      0        2 
   2   chr2_74230560     ZBoe    A    T        0      0        2 
   2   chr2_74230560     ZGre    A    T        0      0        2 
   2   chr2_74230560     ZHar    A    T        0      0        2 
   2   chr2_74230560   Sample    A    T        0      0        2 
   2   chr2_74265018     AAsi    C    T        0      0        2 
   2   chr2_74265018     AKia    C    T        0      0        2 
   2   chr2_74265018     AOna    C    T        0      0        2 
   2   chr2_74265018     ASom    C    T        0      0        2 
   2   chr2_74265018     HCab    C    T        0      0        2 
   2   chr2_74265018     HPrz    C    T        0      0        2 
   2   chr2_74265018     ZBoe    C    T        0      0        2 
   2   chr2_74265018     ZGre    C    T        1      2        2 
   2   chr2_74265018     ZHar    C    T        0      0        2 
   2   chr2_74265018   Sample    C    T        0      0        2 
   2   chr2_74267197     AAsi    A    G        0      0        2 
   2   chr2_74267197     AKia    A    G        0      0        2 
   2   chr2_74267197     AOna    A    G        0      0        2 
   2   chr2_74267197     ASom    A    G        0      0        2 
   2   chr2_74267197     HCab    A    G        0      0        2 
   2   chr2_74267197     HPrz    A    G        0      0        2 
   2   chr2_74267197     ZBoe    A    G        0      0        2 
   2   chr2_74267197     ZGre    A    G        0      0        2 
   2   chr2_74267197     ZHar    A    G        1      2        2 
   2   chr2_74267197   Sample    A    G        0      0        2 
   2   chr2_74268148     AAsi    G    T        0      0        2 
   2   chr2_74268148     AKia    G    T        0      0        2 
   2   chr2_74268148     AOna    G    T        0      0        2 
   2   chr2_74268148     ASom    G    T        0      0        2 
   2   chr2_74268148     HCab    G    T        0      0        2 
   2   chr2_74268148     HPrz    G    T      0.5      1        2 
   2   chr2_74268148     ZBoe    G    T        0      0        2 
   2   chr2_74268148     ZGre    G    T        0      0        2 
   2   chr2_74268148     ZHar    G    T        0      0        2 
   2   chr2_74268148   Sample    G    T        0      0        2 
   2   chr2_74271486     AAsi    C    A        0      0        2 
   2   chr2_74271486     AKia    C    A        0      0        2 
   2   chr2_74271486     AOna    C    A        0      0        2 
   2   chr2_74271486     ASom    C    A        0      0        2 
   2   chr2_74271486     HCab    C    A        1      2        2 
   2   chr2_74271486     HPrz    C    A        1      2        2 
   2   chr2_74271486     ZBoe    C    A        0      0        2 
   2   chr2_74271486     ZGre    C    A        0      0        2 
   2   chr2_74271486     ZHar    C    A        0      0        2 
   2   chr2_74271486   Sample    C    A        0      0        2 
   2   chr2_74273982     AAsi    A    T        0      0        2 
   2   chr2_74273982     AKia    A    T        0      0        2 
   2   chr2_74273982     AOna    A    T        0      0        2 
   2   chr2_74273982     ASom    A    T        0      0        2 
   2   chr2_74273982     HCab    A    T        1      2        2 
   2   chr2_74273982     HPrz    A    T        1      2        2 
   2   chr2_74273982     ZBoe    A    T        0      0        2 
   2   chr2_74273982     ZGre    A    T        0      0        2 
   2   chr2_74273982     ZHar    A    T        0      0        2 
   2   chr2_74273982   Sample    A    T        0      0        2 
   2   chr2_74292174     AAsi    T    A        0      0        2 
   2   chr2_74292174     AKia    T    A        0      0        2 
   2   chr2_74292174     AOna    T    A        0      0        2 
   2   chr2_74292174     ASom    T    A      0.5      1        2 
   2   chr2_74292174     HCab    T    A        0      0        2 
   2   chr2_74292174     HPrz    T    A        0      0        2 
   2   chr2_74292174     ZBoe    T    A        0      0        2 
   2   chr2_74292174     ZGre    T    A        0      0        2 
   2   chr2_74292174     ZHar    T    A        0      0        2 
   2   chr2_74292174   Sample    T    A        0      0        2 
   2   chr2_74305533     AAsi    T    C        0      0        2 
   2   chr2_74305533     AKia    T    C        0      0        2 
   2   chr2_74305533     AOna    T    C        0      0        2 
   2   chr2_74305533     ASom    T    C        0      0        2 
   2   chr2_74305533     HCab    T    C        0      0        2 
   2   chr2_74305533     HPrz    T    C        0      0        2 
   2   chr2_74305533     ZBoe    T    C        1      2        2 
   2   chr2_74305533     ZGre    T    C        0      0        2 
   2   chr2_74305533     ZHar    T    C        0      0        2 
   2   chr2_74305533   Sample    T    C        0      0        2 
   2   chr2_74313752     AAsi    C    A        0      0        2 
   2   chr2_74313752     AKia    C    A        0      0        2 
   2   chr2_74313752     AOna    C    A        0      0        2 
   2   chr2_74313752     ASom    C    A        0      0        2 
   2   chr2_74313752     HCab    C    A        0      0        2 
   2   chr2_74313752     HPrz    C    A        0      0        2 
   2   chr2_74313752     ZBoe    C    A        0      0        2 
   2   chr2_74313752     ZGre    C    A        0      0        2 
   2   chr2_74313752     ZHar    C    A        1      2        2 
   2   chr2_74313752   Sample    C    A        0      0        2 
   2   chr2_74315334     AAsi    T    A        0      0        2 
   2   chr2_74315334     AKia    T    A        0      0        2 
   2   chr2_74315334     AOna    T    A        0      0        2 
   2   chr2_74315334     ASom    T    A        0      0        2 
   2   chr2_74315334     HCab    T    A        1      2        2 
   2   chr2_74315334     HPrz    T    A        1      2        2 
   2   chr2_74315334     ZBoe    T    A        0      0        2 
   2   chr2_74315334     ZGre    T    A        0      0        2 
   2   chr2_74315334     ZHar    T    A        0      0        2 
   2   chr2_74315334   Sample    T    A        0      0        2 
   2   chr2_74316491     AAsi    T    G        1      2        2 
   2   chr2_74316491     AKia    T    G        0      0        2 
   2   chr2_74316491     AOna    T    G        0      0        2 
   2   chr2_74316491     ASom    T    G        1      2        2 
   2   chr2_74316491     HCab    T    G        0      0        2 
   2   chr2_74316491     HPrz    T    G        0      0        2 
   2   chr2_74316491     ZBoe    T    G        0      0        2 
   2   chr2_74316491     ZGre    T    G        0      0        2 
   2   chr2_74316491     ZHar    T    G        0      0        2 
   2   chr2_74316491   Sample    T    G        1      2        2 
   2   chr2_74320359     AAsi    A    G        0      0        2 
   2   chr2_74320359     AKia    A    G        1      2        2 
   2   chr2_74320359     AOna    A    G      0.5      1        2 
   2   chr2_74320359     ASom    A    G        0      0        2 
   2   chr2_74320359     HCab    A    G        0      0        2 
   2   chr2_74320359     HPrz    A    G        0      0        2 
   2   chr2_74320359     ZBoe    A    G        0      0        2 
   2   chr2_74320359     ZGre    A    G        0      0        2 
   2   chr2_74320359     ZHar    A    G        0      0        2 
   2   chr2_74320359   Sample    A    G        0      0        2 
   2   chr2_74322015     AAsi    T    C        0      0        2 
   2   chr2_74322015     AKia    T    C        0      0        2 
   2   chr2_74322015     AOna    T    C      0.5      1        2 
   2   chr2_74322015     ASom    T    C        0      0        2 
   2   chr2_74322015     HCab    T    C        0      0        2 
   2   chr2_74322015     HPrz    T    C        0      0        2 
   2   chr2_74322015     ZBoe    T    C        0      0        2 
   2   chr2_74322015     ZGre    T    C        0      0        2 
   2   chr2_74322015     ZHar    T    C        0      0        2 
   2   chr2_74322015   Sample    T    C        0      0        2 
   2   chr2_74322694     AAsi    T    G        0      0        2 
   2   chr2_74322694     AKia    T    G        0      0        2 
   2   chr2_74322694     AOna    T    G        0      0        2 
   2   chr2_74322694     ASom    T    G        0      0        2 
   2   chr2_74322694     HCab    T    G        0      0        2 
   2   chr2_74322694     HPrz    T    G        0      0        2 
   2   chr2_74322694     ZBoe    T    G        1      2        2 
   2   chr2_74322694     ZGre    T    G        0      0        2 
   2   chr2_74322694     ZHar    T    G        0      0        2 
   2   chr2_74322694   Sample    T    G        0      0        2 
   2   chr2_74336932     AAsi    G    A        0      0        2 
   2   chr2_74336932     AKia    G    A        0      0        2 
   2   chr2_74336932     AOna    G    A        0      0        2 
   2   chr2_74336932     ASom    G    A        0      0        2 
   2   chr2_74336932     HCab    G    A        0      0        2 
   2   chr2_74336932     HPrz    G    A        0      0        2 
   2   chr2_74336932     ZBoe    G    A        1      2        2 
   2   chr2_74336932     ZGre    G    A        0      0        2 
   2   chr2_74336932     ZHar    G    A        0      0        2 
   2   chr2_74336932   Sample    G    A        0      0        2 
   2   chr2_74344375     AAsi    C    G        0      0        2 
   2   chr2_74344375     AKia    C    G        0      0        2 
   2   chr2_74344375     AOna    C    G        0      0        2 
   2   chr2_74344375     ASom    C    G        0      0        2 
   2   chr2_74344375     HCab    C    G        0      0        2 
   2   chr2_74344375     HPrz    C    G        0      0        2 
   2   chr2_74344375     ZBoe    C    G        1      2        2 
   2   chr2_74344375     ZGre    C    G        0      0        2 
   2   chr2_74344375     ZHar    C    G        0      0        2 
   2   chr2_74344375   Sample    C    G        0      0        2 
   2   chr2_74345757     AAsi    C    A        0      0        2 
   2   chr2_74345757     AKia    C    A      0.5      1        2 
   2   chr2_74345757     AOna    C    A        0      0        2 
   2   chr2_74345757     ASom    C    A        0      0        2 
   2   chr2_74345757     HCab    C    A        0      0        2 
   2   chr2_74345757     HPrz    C    A        0      0        2 
   2   chr2_74345757     ZBoe    C    A        0      0        2 
   2   chr2_74345757     ZGre    C    A        0      0        2 
   2   chr2_74345757     ZHar    C    A        0      0        2 
   2   chr2_74345757   Sample    C    A        0      0        2 
   2   chr2_74346678     AAsi    C    T        0      0        2 
   2   chr2_74346678     AKia    C    T        0      0        2 
   2   chr2_74346678     AOna    C    T        0      0        2 
   2   chr2_74346678     ASom    C    T      0.5      1        2 
   2   chr2_74346678     HCab    C    T        0      0        2 
   2   chr2_74346678     HPrz    C    T        0      0        2 
   2   chr2_74346678     ZBoe    C    T        0      0        2 
   2   chr2_74346678     ZGre    C    T        0      0        2 
   2   chr2_74346678     ZHar    C    T        0      0        2 
   2   chr2_74346678   Sample    C    T        0      0        2 
   2   chr2_74354777     AAsi    C    A        0      0        2 
   2   chr2_74354777     AKia    C    A        0      0        2 
   2   chr2_74354777     AOna    C    A        0      0        2 
   2   chr2_74354777     ASom    C    A        0      0        2 
   2   chr2_74354777     HCab    C    A        1      2        2 
   2   chr2_74354777     HPrz    C    A        1      2        2 
   2   chr2_74354777     ZBoe    C    A        0      0        2 
   2   chr2_74354777     ZGre    C    A        0      0        2 
   2   chr2_74354777     ZHar    C    A        0      0        2 
   2   chr2_74354777   Sample    C    A        0      0        2 
   2   chr2_74355714     AAsi    C    T        0      0        2 
   2   chr2_74355714     AKia    C    T        0      0        2 
   2   chr2_74355714     AOna    C    T        0      0        2 
   2   chr2_74355714     ASom    C    T        0      0        2 
   2   chr2_74355714     HCab    C    T        1      2        2 
   2   chr2_74355714     HPrz    C    T        1      2        2 
   2   chr2_74355714     ZBoe    C    T        0      0        2 
   2   chr2_74355714     ZGre    C    T        0      0        2 
   2   chr2_74355714     ZHar    C    T        0      0        2 
   2   chr2_74355714   Sample    C    T        0      0        2 
   2   chr2_74371824     AAsi    A    C        0      0        2 
   2   chr2_74371824     AKia    A    C        0      0        2 
   2   chr2_74371824     AOna    A    C        0      0        2 
   2   chr2_74371824     ASom    A    C        0      0        2 
   2   chr2_74371824     HCab    A    C        1      2        2 
   2   chr2_74371824     HPrz    A    C        0      0        2 
   2   chr2_74371824     ZBoe    A    C        0      0        2 
   2   chr2_74371824     ZGre    A    C        0      0        2 
   2   chr2_74371824     ZHar    A    C        0      0        2 
   2   chr2_74371824   Sample    A    C        0      0        2 
   2   chr2_74397038     AAsi    C    T        0      0        2 
   2   chr2_74397038     AKia    C    T        0      0        2 
   2   chr2_74397038     AOna    C    T        0      0        2 
   2   chr2_74397038     ASom    C    T        0      0        2 
   2   chr2_74397038     HCab    C    T        0      0        2 
   2   chr2_74397038     HPrz    C    T        0      0        2 
   2   chr2_74397038     ZBoe    C    T        0      0        2 
   2   chr2_74397038     ZGre    C    T        0      0        2 
   2   chr2_74397038     ZHar    C    T        1      2        2 
   2   chr2_74397038   Sample    C    T        0      0        2 
   2   chr2_74399940     AAsi    T    G        0      0        2 
   2   chr2_74399940     AKia    T    G        0      0        2 
   2   chr2_74399940     AOna    T    G        0      0        2 
   2   chr2_74399940     ASom    T    G        0      0        2 
   2   chr2_74399940     HCab    T    G        0      0        2 
   2   chr2_74399940     HPrz    T    G        0      0        2 
   2   chr2_74399940     ZBoe    T    G        0      0        2 
   2   chr2_74399940     ZGre    T    G        0      0        2 
   2   chr2_74399940     ZHar    T    G      0.5      1        2 
   2   chr2_74399940   Sample    T    G        0      0        2 
   2   chr2_74410796     AAsi    G    C        0      0        2 
   2   chr2_74410796     AKia    G    C        1      2        2 
   2   chr2_74410796     AOna    G    C        0      0        2 
   2   chr2_74410796     ASom    G    C        0      0        2 
   2   chr2_74410796     HCab    G    C        0      0        2 
   2   chr2_74410796     HPrz    G    C        0      0        2 
   2   chr2_74410796     ZBoe    G    C        0      0        2 
   2   chr2_74410796     ZGre    G    C        0      0        2 
   2   chr2_74410796     ZHar    G    C        0      0        2 
   2   chr2_74410796   Sample    G    C        0      0        2 
   2   chr2_74412981     AAsi    C    T        0      0        2 
   2   chr2_74412981     AKia    C    T        0      0        2 
   2   chr2_74412981     AOna    C    T        0      0        2 
   2   chr2_74412981     ASom    C    T        0      0        2 
   2   chr2_74412981     HCab    C    T        0      0        2 
   2   chr2_74412981     HPrz    C    T        0      0        2 
   2   chr2_74412981     ZBoe    C    T        0      0        2 
   2   chr2_74412981     ZGre    C    T        0      0        2 
   2   chr2_74412981     ZHar    C    T        1      2        2 
   2   chr2_74412981   Sample    C    T        0      0        2 
   2   chr2_74413879     AAsi    T    C        0      0        2 
   2   chr2_74413879     AKia    T    C        0      0        2 
   2   chr2_74413879     AOna    T    C        0      0        2 
   2   chr2_74413879     ASom    T    C        0      0        2 
   2   chr2_74413879     HCab    T    C        0      0        2 
   2   chr2_74413879     HPrz    T    C        0      0        2 
   2   chr2_74413879     ZBoe    T    C        0      0        2 
   2   chr2_74413879     ZGre    T    C        0      0        2 
   2   chr2_74413879     ZHar    T    C        1      2        2 
   2   chr2_74413879   Sample    T    C        0      0        2 
   2   chr2_74414226     AAsi    G    A        0      0        2 
   2   chr2_74414226     AKia    G    A        0      0        2 
   2   chr2_74414226     AOna    G    A        0      0        2 
   2   chr2_74414226     ASom    G    A        0      0        2 
   2   chr2_74414226     HCab    G    A        1      2        2 
   2   chr2_74414226     HPrz    G    A        1      2        2 
   2   chr2_74414226     ZBoe    G    A        0      0        2 
   2   chr2_74414226     ZGre    G    A        0      0        2 
   2   chr2_74414226     ZHar    G    A        0      0        2 
   2   chr2_74414226   Sample    G    A        0      0        2 
   2   chr2_74431703     AAsi    A    G        0      0        2 
   2   chr2_74431703     AKia    A    G        0      0        2 
   2   chr2_74431703     AOna    A    G      0.5      1        2 
   2   chr2_74431703     ASom    A    G        0      0        2 
   2   chr2_74431703     HCab    A    G        0      0        2 
   2   chr2_74431703     HPrz    A    G        0      0        2 
   2   chr2_74431703     ZBoe    A    G        0      0        2 
   2   chr2_74431703     ZGre    A    G        0      0        2 
   2   chr2_74431703     ZHar    A    G        1      2        2 
   2   chr2_74431703   Sample    A    G        0      0        2 
   2   chr2_74435497     AAsi    G    C        0      0        2 
   2   chr2_74435497     AKia    G    C        0      0        2 
   2   chr2_74435497     AOna    G    C        0      0        2 
   2   chr2_74435497     ASom    G    C        0      0        2 
   2   chr2_74435497     HCab    G    C        1      2        2 
   2   chr2_74435497     HPrz    G    C        1      2        2 
   2   chr2_74435497     ZBoe    G    C        0      0        2 
   2   chr2_74435497     ZGre    G    C        0      0        2 
   2   chr2_74435497     ZHar    G    C        0      0        2 
   2   chr2_74435497   Sample    G    C        0      0        2 
   2   chr2_74440358     AAsi    G    T        0      0        2 
   2   chr2_74440358     AKia    G    T        0      0        2 
   2   chr2_74440358     AOna    G    T        0      0        2 
   2   chr2_74440358     ASom    G    T        0      0        2 
   2   chr2_74440358     HCab    G    T        1      2        2 
   2   chr2_74440358     HPrz    G    T        1      2        2 
   2   chr2_74440358     ZBoe    G    T        0      0        2 
   2   chr2_74440358     ZGre    G    T        0      0        2 
   2   chr2_74440358     ZHar    G    T        0      0        2 
   2   chr2_74440358   Sample    G    T        0      0        2 
   2   chr2_74454325     AAsi    C    T        0      0        2 
   2   chr2_74454325     AKia    C    T        0      0        2 
   2   chr2_74454325     AOna    C    T        0      0        2 
   2   chr2_74454325     ASom    C    T        0      0        2 
   2   chr2_74454325     HCab    C    T        0      0        2 
   2   chr2_74454325     HPrz    C    T        0      0        2 
   2   chr2_74454325     ZBoe    C    T        1      2        2 
   2   chr2_74454325     ZGre    C    T        0      0        2 
   2   chr2_74454325     ZHar    C    T        0      0        2 
   2   chr2_74454325   Sample    C    T        0      0        2 
   2   chr2_74459434     AAsi    T    C        0      0        2 
   2   chr2_74459434     AKia    T    C        0      0        2 
   2   chr2_74459434     AOna    T    C        0      0        2 
   2   chr2_74459434     ASom    T    C        0      0        2 
   2   chr2_74459434     HCab    T    C        1      2        2 
   2   chr2_74459434     HPrz    T    C        1      2        2 
   2   chr2_74459434     ZBoe    T    C        0      0        2 
   2   chr2_74459434     ZGre    T    C        0      0        2 
   2   chr2_74459434     ZHar    T    C        0      0        2 
   2   chr2_74459434   Sample    T    C        0      0        2 
   2   chr2_74461123     AAsi    C    T        0      0        2 
   2   chr2_74461123     AKia    C    T        0      0        2 
   2   chr2_74461123     AOna    C    T        0      0        2 
   2   chr2_74461123     ASom    C    T        0      0        2 
   2   chr2_74461123     HCab    C    T        0      0        2 
   2   chr2_74461123     HPrz    C    T        0      0        2 
   2   chr2_74461123     ZBoe    C    T        0      0        2 
   2   chr2_74461123     ZGre    C    T      0.5      1        2 
   2   chr2_74461123     ZHar    C    T        0      0        2 
   2   chr2_74461123   Sample    C    T        0      0        2 
   2   chr2_74468939     AAsi    A    G        0      0        2 
   2   chr2_74468939     AKia    A    G        0      0        2 
   2   chr2_74468939     AOna    A    G        0      0        2 
   2   chr2_74468939     ASom    A    G        0      0        2 
   2   chr2_74468939     HCab    A    G        1      2        2 
   2   chr2_74468939     HPrz    A    G        1      2        2 
   2   chr2_74468939     ZBoe    A    G        0      0        2 
   2   chr2_74468939     ZGre    A    G        0      0        2 
   2   chr2_74468939     ZHar    A    G        0      0        2 
   2   chr2_74468939   Sample    A    G        0      0        2 
   2   chr2_74475373     AAsi    G    A        0      0        2 
   2   chr2_74475373     AKia    G    A        0      0        2 
   2   chr2_74475373     AOna    G    A        0      0        2 
   2   chr2_74475373     ASom    G    A        0      0        2 
   2   chr2_74475373     HCab    G    A        0      0        2 
   2   chr2_74475373     HPrz    G    A        0      0        2 
   2   chr2_74475373     ZBoe    G    A        1      2        2 
   2   chr2_74475373     ZGre    G    A      0.5      1        2 
   2   chr2_74475373     ZHar    G    A        1      2        2 
   2   chr2_74475373   Sample    G    A        0      0        2 
   2   chr2_74476181     AAsi    T    G        0      0        2 
   2   chr2_74476181     AKia    T    G        0      0        2 
   2   chr2_74476181     AOna    T    G        1      2        2 
   2   chr2_74476181     ASom    T    G        0      0        2 
   2   chr2_74476181     HCab    T    G        0      0        2 
   2   chr2_74476181     HPrz    T    G        0      0        2 
   2   chr2_74476181     ZBoe    T    G        0      0        2 
   2   chr2_74476181     ZGre    T    G        0      0        2 
   2   chr2_74476181     ZHar    T    G        0      0        2 
   2   chr2_74476181   Sample    T    G        0      0        2 
   2   chr2_74481190     AAsi    C    T        0      0        2 
   2   chr2_74481190     AKia    C    T        0      0        2 
   2   chr2_74481190     AOna    C    T        0      0        2 
   2   chr2_74481190     ASom    C    T        0      0        2 
   2   chr2_74481190     HCab    C    T        0      0        2 
   2   chr2_74481190     HPrz    C    T        0      0        2 
   2   chr2_74481190     ZBoe    C    T        0      0        2 
   2   chr2_74481190     ZGre    C    T        0      0        2 
   2   chr2_74481190     ZHar    C    T      0.5      1        2 
   2   chr2_74481190   Sample    C    T        0      0        2 
   2   chr2_74485667     AAsi    A    T        0      0        2 
   2   chr2_74485667     AKia    A    T        0      0        2 
   2   chr2_74485667     AOna    A    T        0      0        2 
   2   chr2_74485667     ASom    A    T        0      0        2 
   2   chr2_74485667     HCab    A    T        0      0        2 
   2   chr2_74485667     HPrz    A    T        0      0        2 
   2   chr2_74485667     ZBoe    A    T        0      0        2 
   2   chr2_74485667     ZGre    A    T      0.5      1        2 
   2   chr2_74485667     ZHar    A    T        0      0        2 
   2   chr2_74485667   Sample    A    T        0      0        2 
   2   chr2_74486431     AAsi    G    T        0      0        2 
   2   chr2_74486431     AKia    G    T        0      0        2 
   2   chr2_74486431     AOna    G    T        1      2        2 
   2   chr2_74486431     ASom    G    T        0      0        2 
   2   chr2_74486431     HCab    G    T        0      0        2 
   2   chr2_74486431     HPrz    G    T        0      0        2 
   2   chr2_74486431     ZBoe    G    T        0      0        2 
   2   chr2_74486431     ZGre    G    T        0      0        2 
   2   chr2_74486431     ZHar    G    T        0      0        2 
   2   chr2_74486431   Sample    G    T        0      0        2 
   2   chr2_74486640     AAsi    A    C        0      0        2 
   2   chr2_74486640     AKia    A    C        0      0        2 
   2   chr2_74486640     AOna    A    C        0      0        2 
   2   chr2_74486640     ASom    A    C        0      0        2 
   2   chr2_74486640     HCab    A    C      0.5      1        2 
   2   chr2_74486640     HPrz    A    C      0.5      1        2 
   2   chr2_74486640     ZBoe    A    C        0      0        2 
   2   chr2_74486640     ZGre    A    C        0      0        2 
   2   chr2_74486640     ZHar    A    C        0      0        2 
   2   chr2_74486640   Sample    A    C        0      0        2 
   2   chr2_74486939     AAsi    T    C        0      0        2 
   2   chr2_74486939     AKia    T    C        0      0        2 
   2   chr2_74486939     AOna    T    C        0      0        2 
   2   chr2_74486939     ASom    T    C        0      0        2 
   2   chr2_74486939     HCab    T    C        0      0        2 
   2   chr2_74486939     HPrz    T    C        0      0        2 
   2   chr2_74486939     ZBoe    T    C        0      0        2 
   2   chr2_74486939     ZGre    T    C        1      2        2 
   2   chr2_74486939     ZHar    T    C        0      0        2 
   2   chr2_74486939   Sample    T    C        0      0        2 
   2   chr2_74491374     AAsi    C    T        0      0        2 
   2   chr2_74491374     AKia    C    T        0      0        2 
   2   chr2_74491374     AOna    C    T        0      0        2 
   2   chr2_74491374     ASom    C    T        0      0        2 
   2   chr2_74491374     HCab    C    T      0.5      1        2 
   2   chr2_74491374     HPrz    C    T        0      0        2 
   2   chr2_74491374     ZBoe    C    T        0      0        2 
   2   chr2_74491374     ZGre    C    T        0      0        2 
   2   chr2_74491374     ZHar    C    T        0      0        2 
   2   chr2_74491374   Sample    C    T        0      0        2 
   2   chr2_74501801     AAsi    C    G        0      0        2 
   2   chr2_74501801     AKia    C    G        0      0        2 
   2   chr2_74501801     AOna    C    G        0      0        2 
   2   chr2_74501801     ASom    C    G        0      0        2 
   2   chr2_74501801     HCab    C    G        1      2        2 
   2   chr2_74501801     HPrz    C    G        1      2        2 
   2   chr2_74501801     ZBoe    C    G        0      0        2 
   2   chr2_74501801     ZGre    C    G        0      0        2 
   2   chr2_74501801     ZHar    C    G        0      0        2 
   2   chr2_74501801   Sample    C    G        0      0        2 
   2   chr2_74507643     AAsi    G    A        0      0        2 
   2   chr2_74507643     AKia    G    A        0      0        2 
   2   chr2_74507643     AOna    G    A        0      0        2 
   2   chr2_74507643     ASom    G    A        0      0        2 
   2   chr2_74507643     HCab    G    A        1      2        2 
   2   chr2_74507643     HPrz    G    A        1      2        2 
   2   chr2_74507643     ZBoe    G    A        0      0        2 
   2   chr2_74507643     ZGre    G    A        0      0        2 
   2   chr2_74507643     ZHar    G    A        0      0        2 
   2   chr2_74507643   Sample    G    A        0      0        2 
   2   chr2_74526709     AAsi    A    C        0      0        2 
   2   chr2_74526709     AKia    A    C        0      0        2 
   2   chr2_74526709     AOna    A    C        0      0        2 
   2   chr2_74526709     ASom    A    C        0      0        2 
   2   chr2_74526709     HCab    A    C        0      0        2 
   2   chr2_74526709     HPrz    A    C        0      0        2 
   2   chr2_74526709     ZBoe    A    C        1      2        2 
   2   chr2_74526709     ZGre    A    C        0      0        2 
   2   chr2_74526709     ZHar    A    C        0      0        2 
   2   chr2_74526709   Sample    A    C        0      0        2 
   2   chr2_74545195     AAsi    C    T        0      0        2 
   2   chr2_74545195     AKia    C    T        0      0        2 
   2   chr2_74545195     AOna    C    T        1      2        2 
   2   chr2_74545195     ASom    C    T        0      0        2 
   2   chr2_74545195     HCab    C    T        0      0        2 
   2   chr2_74545195     HPrz    C    T        0      0        2 
   2   chr2_74545195     ZBoe    C    T        0      0        2 
   2   chr2_74545195     ZGre    C    T        0      0        2 
   2   chr2_74545195     ZHar    C    T        0      0        2 
   2   chr2_74545195   Sample    C    T        0      0        2 
   2   chr2_74550658     AAsi    A    T        0      0        2 
   2   chr2_74550658     AKia    A    T        0      0        2 
   2   chr2_74550658     AOna    A    T        0      0        2 
   2   chr2_74550658     ASom    A    T        0      0        2 
   2   chr2_74550658     HCab    A    T      0.5      1        2 
   2   chr2_74550658     HPrz    A    T      0.5      1        2 
   2   chr2_74550658     ZBoe    A    T        0      0        2 
   2   chr2_74550658     ZGre    A    T        0      0        2 
   2   chr2_74550658     ZHar    A    T        0      0        2 
   2   chr2_74550658   Sample    A    T        0      0        2 
   2   chr2_74550891     AAsi    G    A        0      0        2 
   2   chr2_74550891     AKia    G    A      0.5      1        2 
   2   chr2_74550891     AOna    G    A        1      2        2 
   2   chr2_74550891     ASom    G    A        0      0        2 
   2   chr2_74550891     HCab    G    A        0      0        2 
   2   chr2_74550891     HPrz    G    A        0      0        2 
   2   chr2_74550891     ZBoe    G    A        0      0        2 
   2   chr2_74550891     ZGre    G    A        0      0        2 
   2   chr2_74550891     ZHar    G    A        0      0        2 
   2   chr2_74550891   Sample    G    A        0      0        2 
   2   chr2_74552802     AAsi    G    A        0      0        2 
   2   chr2_74552802     AKia    G    A        0      0        2 
   2   chr2_74552802     AOna    G    A        0      0        2 
   2   chr2_74552802     ASom    G    A        0      0        2 
   2   chr2_74552802     HCab    G    A        0      0        2 
   2   chr2_74552802     HPrz    G    A        0      0        2 
   2   chr2_74552802     ZBoe    G    A        0      0        2 
   2   chr2_74552802     ZGre    G    A        0      0        2 
   2   chr2_74552802     ZHar    G    A        1      2        2 
   2   chr2_74552802   Sample    G    A        0      0        2 
   2   chr2_74558229     AAsi    G    A        0      0        2 
   2   chr2_74558229     AKia    G    A        0      0        2 
   2   chr2_74558229     AOna    G    A        0      0        2 
   2   chr2_74558229     ASom    G    A        0      0        2 
   2   chr2_74558229     HCab    G    A        1      2        2 
   2   chr2_74558229     HPrz    G    A        1      2        2 
   2   chr2_74558229     ZBoe    G    A        0      0        2 
   2   chr2_74558229     ZGre    G    A        0      0        2 
   2   chr2_74558229     ZHar    G    A        0      0        2 
   2   chr2_74558229   Sample    G    A        0      0        2 
   2   chr2_74566692     AAsi    T    C        0      0        2 
   2   chr2_74566692     AKia    T    C        0      0        2 
   2   chr2_74566692     AOna    T    C        0      0        2 
   2   chr2_74566692     ASom    T    C        0      0        2 
   2   chr2_74566692     HCab    T    C        1      2        2 
   2   chr2_74566692     HPrz    T    C        1      2        2 
   2   chr2_74566692     ZBoe    T    C        0      0        2 
   2   chr2_74566692     ZGre    T    C        0      0        2 
   2   chr2_74566692     ZHar    T    C        0      0        2 
   2   chr2_74566692   Sample    T    C        0      0        2 
   2   chr2_74571791     AAsi    C    A        0      0        2 
   2   chr2_74571791     AKia    C    A        0      0        2 
   2   chr2_74571791     AOna    C    A        0      0        2 
   2   chr2_74571791     ASom    C    A      0.5      1        2 
   2   chr2_74571791     HCab    C    A        0      0        2 
   2   chr2_74571791     HPrz    C    A        0      0        2 
   2   chr2_74571791     ZBoe    C    A        0      0        2 
   2   chr2_74571791     ZGre    C    A        0      0        2 
   2   chr2_74571791     ZHar    C    A        0      0        2 
   2   chr2_74571791   Sample    C    A        0      0        2 
   2   chr2_74577113     AAsi    T    C        0      0        2 
   2   chr2_74577113     AKia    T    C        0      0        2 
   2   chr2_74577113     AOna    T    C        0      0        2 
   2   chr2_74577113     ASom    T    C        0      0        2 
   2   chr2_74577113     HCab    T    C        0      0        2 
   2   chr2_74577113     HPrz    T    C        0      0        2 
   2   chr2_74577113     ZBoe    T    C        0      0        2 
   2   chr2_74577113     ZGre    T    C        1      2        2 
   2   chr2_74577113     ZHar    T    C        0      0        2 
   2   chr2_74577113   Sample    T    C        0      0        2 
   2   chr2_74589236     AAsi    T    G        0      0        2 
   2   chr2_74589236     AKia    T    G        0      0        2 
   2   chr2_74589236     AOna    T    G        0      0        2 
   2   chr2_74589236     ASom    T    G        0      0        2 
   2   chr2_74589236     HCab    T    G        1      2        2 
   2   chr2_74589236     HPrz    T    G        1      2        2 
   2   chr2_74589236     ZBoe    T    G        0      0        2 
   2   chr2_74589236     ZGre    T    G        0      0        2 
   2   chr2_74589236     ZHar    T    G        0      0        2 
   2   chr2_74589236   Sample    T    G        0      0        2 
   2   chr2_74608750     AAsi    T    C      0.5      1        2 
   2   chr2_74608750     AKia    T    C        0      0        2 
   2   chr2_74608750     AOna    T    C        0      0        2 
   2   chr2_74608750     ASom    T    C        0      0        2 
   2   chr2_74608750     HCab    T    C        0      0        2 
   2   chr2_74608750     HPrz    T    C        0      0        2 
   2   chr2_74608750     ZBoe    T    C        0      0        2 
   2   chr2_74608750     ZGre    T    C        0      0        2 
   2   chr2_74608750     ZHar    T    C        0      0        2 
   2   chr2_74608750   Sample    T    C        0      0        2 
   2   chr2_74609768     AAsi    T    C        0      0        2 
   2   chr2_74609768     AKia    T    C      0.5      1        2 
   2   chr2_74609768     AOna    T    C        0      0        2 
   2   chr2_74609768     ASom    T    C        0      0        2 
   2   chr2_74609768     HCab    T    C        0      0        2 
   2   chr2_74609768     HPrz    T    C        0      0        2 
   2   chr2_74609768     ZBoe    T    C        0      0        2 
   2   chr2_74609768     ZGre    T    C        0      0        2 
   2   chr2_74609768     ZHar    T    C        0      0        2 
   2   chr2_74609768   Sample    T    C        0      0        2 
   2   chr2_74620474     AAsi    T    C        1      2        2 
   2   chr2_74620474     AKia    T    C        0      0        2 
   2   chr2_74620474     AOna    T    C        0      0        2 
   2   chr2_74620474     ASom    T    C        1      2        2 
   2   chr2_74620474     HCab    T    C        0      0        2 
   2   chr2_74620474     HPrz    T    C        0      0        2 
   2   chr2_74620474     ZBoe    T    C        0      0        2 
   2   chr2_74620474     ZGre    T    C        0      0        2 
   2   chr2_74620474     ZHar    T    C        0      0        2 
   2   chr2_74620474   Sample    T    C        1      2        2 
   2   chr2_74622793     AAsi    A    G        0      0        2 
   2   chr2_74622793     AKia    A    G      0.5      1        2 
   2   chr2_74622793     AOna    A    G        0      0        2 
   2   chr2_74622793     ASom    A    G        0      0        2 
   2   chr2_74622793     HCab    A    G        0      0        2 
   2   chr2_74622793     HPrz    A    G        0      0        2 
   2   chr2_74622793     ZBoe    A    G        0      0        2 
   2   chr2_74622793     ZGre    A    G        0      0        2 
   2   chr2_74622793     ZHar    A    G        0      0        2 
   2   chr2_74622793   Sample    A    G        0      0        2 
   2   chr2_74631563     AAsi    C    A      0.5      1        2 
   2   chr2_74631563     AKia    C    A        0      0        2 
   2   chr2_74631563     AOna    C    A        0      0        2 
   2   chr2_74631563     ASom    C    A        0      0        2 
   2   chr2_74631563     HCab    C    A        0      0        2 
   2   chr2_74631563     HPrz    C    A        0      0        2 
   2   chr2_74631563     ZBoe    C    A        0      0        2 
   2   chr2_74631563     ZGre    C    A        0      0        2 
   2   chr2_74631563     ZHar    C    A        0      0        2 
   2   chr2_74631563   Sample    C    A        0      0        2 
   2   chr2_74642976     AAsi    G    A        0      0        2 
   2   chr2_74642976     AKia    G    A        0      0        2 
   2   chr2_74642976     AOna    G    A        0      0        2 
   2   chr2_74642976     ASom    G    A        0      0        2 
   2   chr2_74642976     HCab    G    A        1      2        2 
   2   chr2_74642976     HPrz    G    A        1      2        2 
   2   chr2_74642976     ZBoe    G    A        0      0        2 
   2   chr2_74642976     ZGre    G    A        0      0        2 
   2   chr2_74642976     ZHar    G    A        0      0        2 
   2   chr2_74642976   Sample    G    A        0      0        2 
   2   chr2_74645627     AAsi    C    T        0      0        2 
   2   chr2_74645627     AKia    C    T        0      0        2 
   2   chr2_74645627     AOna    C    T        0      0        2 
   2   chr2_74645627     ASom    C    T        0      0        2 
   2   chr2_74645627     HCab    C    T        0      0        2 
   2   chr2_74645627     HPrz    C    T        0      0        2 
   2   chr2_74645627     ZBoe    C    T        1      2        2 
   2   chr2_74645627     ZGre    C    T      0.5      1        2 
   2   chr2_74645627     ZHar    C    T        0      0        2 
   2   chr2_74645627   Sample    C    T        0      0        2 
   2   chr2_74648274     AAsi    G    A        0      0        2 
   2   chr2_74648274     AKia    G    A        0      0        2 
   2   chr2_74648274     AOna    G    A        0      0        2 
   2   chr2_74648274     ASom    G    A        0      0        2 
   2   chr2_74648274     HCab    G    A        1      2        2 
   2   chr2_74648274     HPrz    G    A        1      2        2 
   2   chr2_74648274     ZBoe    G    A        0      0        2 
   2   chr2_74648274     ZGre    G    A        0      0        2 
   2   chr2_74648274     ZHar    G    A        0      0        2 
   2   chr2_74648274   Sample    G    A        0      0        2 
   2   chr2_74649770     AAsi    T    C        0      0        2 
   2   chr2_74649770     AKia    T    C        0      0        2 
   2   chr2_74649770     AOna    T    C        0      0        2 
   2   chr2_74649770     ASom    T    C        0      0        2 
   2   chr2_74649770     HCab    T    C        0      0        2 
   2   chr2_74649770     HPrz    T    C        0      0        2 
   2   chr2_74649770     ZBoe    T    C        0      0        2 
   2   chr2_74649770     ZGre    T    C      0.5      1        2 
   2   chr2_74649770     ZHar    T    C        0      0        2 
   2   chr2_74649770   Sample    T    C        0      0        2 
   2   chr2_74650155     AAsi    C    A        0      0        2 
   2   chr2_74650155     AKia    C    A        0      0        2 
   2   chr2_74650155     AOna    C    A        0      0        2 
   2   chr2_74650155     ASom    C    A        1      2        2 
   2   chr2_74650155     HCab    C    A        0      0        2 
   2   chr2_74650155     HPrz    C    A        0      0        2 
   2   chr2_74650155     ZBoe    C    A        0      0        2 
   2   chr2_74650155     ZGre    C    A        0      0        2 
   2   chr2_74650155     ZHar    C    A        0      0        2 
   2   chr2_74650155   Sample    C    A        0      0        2 
   2   chr2_74653218     AAsi    T    C        0      0        2 
   2   chr2_74653218     AKia    T    C      0.5      1        2 
   2   chr2_74653218     AOna    T    C        0      0        2 
   2   chr2_74653218     ASom    T    C        0      0        2 
   2   chr2_74653218     HCab    T    C        0      0        2 
   2   chr2_74653218     HPrz    T    C        0      0        2 
   2   chr2_74653218     ZBoe    T    C        0      0        2 
   2   chr2_74653218     ZGre    T    C        0      0        2 
   2   chr2_74653218     ZHar    T    C        0      0        2 
   2   chr2_74653218   Sample    T    C        0      0        2 
   2   chr2_74654334     AAsi    G    A        0      0        2 
   2   chr2_74654334     AKia    G    A      0.5      1        2 
   2   chr2_74654334     AOna    G    A        0      0        2 
   2   chr2_74654334     ASom    G    A        0      0        2 
   2   chr2_74654334     HCab    G    A        0      0        2 
   2   chr2_74654334     HPrz    G    A        0      0        2 
   2   chr2_74654334     ZBoe    G    A        0      0        2 
   2   chr2_74654334     ZGre    G    A        0      0        2 
   2   chr2_74654334     ZHar    G    A        0      0        2 
   2   chr2_74654334   Sample    G    A        0      0        2 
   2   chr2_74656027     AAsi    A    G        0      0        2 
   2   chr2_74656027     AKia    A    G        0      0        2 
   2   chr2_74656027     AOna    A    G        0      0        2 
   2   chr2_74656027     ASom    A    G        1      2        2 
   2   chr2_74656027     HCab    A    G        0      0        2 
   2   chr2_74656027     HPrz    A    G        0      0        2 
   2   chr2_74656027     ZBoe    A    G        0      0        2 
   2   chr2_74656027     ZGre    A    G        0      0        2 
   2   chr2_74656027     ZHar    A    G        0      0        2 
   2   chr2_74656027   Sample    A    G        0      0        2 
   2   chr2_74656094     AAsi    A    T        0      0        2 
   2   chr2_74656094     AKia    A    T        0      0        2 
   2   chr2_74656094     AOna    A    T        0      0        2 
   2   chr2_74656094     ASom    A    T        0      0        2 
   2   chr2_74656094     HCab    A    T        0      0        2 
   2   chr2_74656094     HPrz    A    T        0      0        2 
   2   chr2_74656094     ZBoe    A    T        0      0        2 
   2   chr2_74656094     ZGre    A    T      0.5      1        2 
   2   chr2_74656094     ZHar    A    T        0      0        2 
   2   chr2_74656094   Sample    A    T        0      0        2 
   2   chr2_74657973     AAsi    A    T        0      0        2 
   2   chr2_74657973     AKia    A    T        0      0        2 
   2   chr2_74657973     AOna    A    T        0      0        2 
   2   chr2_74657973     ASom    A    T        0      0        2 
   2   chr2_74657973     HCab    A    T        1      2        2 
   2   chr2_74657973     HPrz    A    T      0.5      1        2 
   2   chr2_74657973     ZBoe    A    T        0      0        2 
   2   chr2_74657973     ZGre    A    T        0      0        2 
   2   chr2_74657973     ZHar    A    T        0      0        2 
   2   chr2_74657973   Sample    A    T        0      0        2 
   2   chr2_74665004     AAsi    T    A        0      0        2 
   2   chr2_74665004     AKia    T    A      0.5      1        2 
   2   chr2_74665004     AOna    T    A        0      0        2 
   2   chr2_74665004     ASom    T    A        0      0        2 
   2   chr2_74665004     HCab    T    A        0      0        2 
   2   chr2_74665004     HPrz    T    A        0      0        2 
   2   chr2_74665004     ZBoe    T    A        0      0        2 
   2   chr2_74665004     ZGre    T    A        0      0        2 
   2   chr2_74665004     ZHar    T    A        0      0        2 
   2   chr2_74665004   Sample    T    A        0      0        2 
   2   chr2_74668918     AAsi    C    T        0      0        2 
   2   chr2_74668918     AKia    C    T        0      0        2 
   2   chr2_74668918     AOna    C    T        1      2        2 
   2   chr2_74668918     ASom    C    T        0      0        2 
   2   chr2_74668918     HCab    C    T        0      0        2 
   2   chr2_74668918     HPrz    C    T        0      0        2 
   2   chr2_74668918     ZBoe    C    T        0      0        2 
   2   chr2_74668918     ZGre    C    T        0      0        2 
   2   chr2_74668918     ZHar    C    T        0      0        2 
   2   chr2_74668918   Sample    C    T        0      0        2 
   2   chr2_74671322     AAsi    A    G        0      0        2 
   2   chr2_74671322     AKia    A    G      0.5      1        2 
   2   chr2_74671322     AOna    A    G        1      2        2 
   2   chr2_74671322     ASom    A    G        0      0        2 
   2   chr2_74671322     HCab    A    G        0      0        2 
   2   chr2_74671322     HPrz    A    G        0      0        2 
   2   chr2_74671322     ZBoe    A    G        0      0        2 
   2   chr2_74671322     ZGre    A    G        0      0        2 
   2   chr2_74671322     ZHar    A    G        0      0        2 
   2   chr2_74671322   Sample    A    G        0      0        2 
   2   chr2_74683462     AAsi    C    T        0      0        2 
   2   chr2_74683462     AKia    C    T        0      0        2 
   2   chr2_74683462     AOna    C    T        0      0        2 
   2   chr2_74683462     ASom    C    T        0      0        2 
   2   chr2_74683462     HCab    C    T      0.5      1        2 
   2   chr2_74683462     HPrz    C    T      0.5      1        2 
   2   chr2_74683462     ZBoe    C    T        0      0        2 
   2   chr2_74683462     ZGre    C    T        0      0        2 
   2   chr2_74683462     ZHar    C    T        0      0        2 
   2   chr2_74683462   Sample    C    T        0      0        2 
   2   chr2_74688683     AAsi    A    G        1      2        2 
   2   chr2_74688683     AKia    A    G        0      0        2 
   2   chr2_74688683     AOna    A    G        0      0        2 
   2   chr2_74688683     ASom    A    G        0      0        2 
   2   chr2_74688683     HCab    A    G        0      0        2 
   2   chr2_74688683     HPrz    A    G        0      0        2 
   2   chr2_74688683     ZBoe    A    G        0      0        2 
   2   chr2_74688683     ZGre    A    G        0      0        2 
   2   chr2_74688683     ZHar    A    G        0      0        2 
   2   chr2_74688683   Sample    A    G        0      0        2 
   2   chr2_74689735     AAsi    C    G        0      0        2 
   2   chr2_74689735     AKia    C    G        0      0        2 
   2   chr2_74689735     AOna    C    G        1      2        2 
   2   chr2_74689735     ASom    C    G        0      0        2 
   2   chr2_74689735     HCab    C    G        0      0        2 
   2   chr2_74689735     HPrz    C    G        0      0        2 
   2   chr2_74689735     ZBoe    C    G        0      0        2 
   2   chr2_74689735     ZGre    C    G        0      0        2 
   2   chr2_74689735     ZHar    C    G        0      0        2 
   2   chr2_74689735   Sample    C    G        0      0        2 
   2   chr2_74694475     AAsi    C    T        0      0        2 
   2   chr2_74694475     AKia    C    T        0      0        2 
   2   chr2_74694475     AOna    C    T        0      0        2 
   2   chr2_74694475     ASom    C    T        0      0        2 
   2   chr2_74694475     HCab    C    T        0      0        2 
   2   chr2_74694475     HPrz    C    T        0      0        2 
   2   chr2_74694475     ZBoe    C    T        1      2        2 
   2   chr2_74694475     ZGre    C    T        1      2        2 
   2   chr2_74694475     ZHar    C    T        0      0        2 
   2   chr2_74694475   Sample    C    T        0      0        2 
   2   chr2_74709863     AAsi    A    G        0      0        2 
   2   chr2_74709863     AKia    A    G        0      0        2 
   2   chr2_74709863     AOna    A    G        0      0        2 
   2   chr2_74709863     ASom    A    G        0      0        2 
   2   chr2_74709863     HCab    A    G        0      0        2 
   2   chr2_74709863     HPrz    A    G      0.5      1        2 
   2   chr2_74709863     ZBoe    A    G        0      0        2 
   2   chr2_74709863     ZGre    A    G        0      0        2 
   2   chr2_74709863     ZHar    A    G        0      0        2 
   2   chr2_74709863   Sample    A    G        0      0        2 
   2   chr2_74715409     AAsi    G    A        0      0        2 
   2   chr2_74715409     AKia    G    A        0      0        2 
   2   chr2_74715409     AOna    G    A        0      0        2 
   2   chr2_74715409     ASom    G    A        0      0        2 
   2   chr2_74715409     HCab    G    A        1      2        2 
   2   chr2_74715409     HPrz    G    A        1      2        2 
   2   chr2_74715409     ZBoe    G    A        0      0        2 
   2   chr2_74715409     ZGre    G    A        0      0        2 
   2   chr2_74715409     ZHar    G    A        0      0        2 
   2   chr2_74715409   Sample    G    A        0      0        2 
   2   chr2_74716757     AAsi    A    G        0      0        2 
   2   chr2_74716757     AKia    A    G        0      0        2 
   2   chr2_74716757     AOna    A    G        0      0        2 
   2   chr2_74716757     ASom    A    G        0      0        2 
   2   chr2_74716757     HCab    A    G        0      0        2 
   2   chr2_74716757     HPrz    A    G        0      0        2 
   2   chr2_74716757     ZBoe    A    G        1      2        2 
   2   chr2_74716757     ZGre    A    G        0      0        2 
   2   chr2_74716757     ZHar    A    G        0      0        2 
   2   chr2_74716757   Sample    A    G        0      0        2 
   2   chr2_74718474     AAsi    T    C      0.5      1        2 
   2   chr2_74718474     AKia    T    C        0      0        2 
   2   chr2_74718474     AOna    T    C        0      0        2 
   2   chr2_74718474     ASom    T    C        0      0        2 
   2   chr2_74718474     HCab    T    C        0      0        2 
   2   chr2_74718474     HPrz    T    C        0      0        2 
   2   chr2_74718474     ZBoe    T    C        0      0        2 
   2   chr2_74718474     ZGre    T    C        0      0        2 
   2   chr2_74718474     ZHar    T    C        0      0        2 
   2   chr2_74718474   Sample    T    C        0      0        2 
   2   chr2_74718836     AAsi    A    T        0      0        2 
   2   chr2_74718836     AKia    A    T      0.5      1        2 
   2   chr2_74718836     AOna    A    T        0      0        2 
   2   chr2_74718836     ASom    A    T        0      0        2 
   2   chr2_74718836     HCab    A    T        0      0        2 
   2   chr2_74718836     HPrz    A    T        0      0        2 
   2   chr2_74718836     ZBoe    A    T        0      0        2 
   2   chr2_74718836     ZGre    A    T        0      0        2 
   2   chr2_74718836     ZHar    A    T        0      0        2 
   2   chr2_74718836   Sample    A    T        0      0        2 
   2   chr2_74735673     AAsi    C    A        0      0        2 
   2   chr2_74735673     AKia    C    A      0.5      1        2 
   2   chr2_74735673     AOna    C    A        1      2        2 
   2   chr2_74735673     ASom    C    A        0      0        2 
   2   chr2_74735673     HCab    C    A        0      0        2 
   2   chr2_74735673     HPrz    C    A        0      0        2 
   2   chr2_74735673     ZBoe    C    A        0      0        2 
   2   chr2_74735673     ZGre    C    A        0      0        2 
   2   chr2_74735673     ZHar    C    A        0      0        2 
   2   chr2_74735673   Sample    C    A        0      0        2 
   2   chr2_74737578     AAsi    C    T        0      0        2 
   2   chr2_74737578     AKia    C    T        0      0        2 
   2   chr2_74737578     AOna    C    T        0      0        2 
   2   chr2_74737578     ASom    C    T        0      0        2 
   2   chr2_74737578     HCab    C    T        1      2        2 
   2   chr2_74737578     HPrz    C    T        1      2        2 
   2   chr2_74737578     ZBoe    C    T        0      0        2 
   2   chr2_74737578     ZGre    C    T        0      0        2 
   2   chr2_74737578     ZHar    C    T        1      2        2 
   2   chr2_74737578   Sample    C    T        0      0        2 
   2   chr2_74744863     AAsi    C    G        0      0        2 
   2   chr2_74744863     AKia    C    G        0      0        2 
   2   chr2_74744863     AOna    C    G        0      0        2 
   2   chr2_74744863     ASom    C    G        0      0        2 
   2   chr2_74744863     HCab    C    G        0      0        2 
   2   chr2_74744863     HPrz    C    G        0      0        2 
   2   chr2_74744863     ZBoe    C    G        0      0        2 
   2   chr2_74744863     ZGre    C    G        0      0        2 
   2   chr2_74744863     ZHar    C    G      0.5      1        2 
   2   chr2_74744863   Sample    C    G        0      0        2 
   2   chr2_74745102     AAsi    C    T        0      0        2 
   2   chr2_74745102     AKia    C    T      0.5      1        2 
   2   chr2_74745102     AOna    C    T        0      0        2 
   2   chr2_74745102     ASom    C    T        0      0        2 
   2   chr2_74745102     HCab    C    T        0      0        2 
   2   chr2_74745102     HPrz    C    T        0      0        2 
   2   chr2_74745102     ZBoe    C    T        0      0        2 
   2   chr2_74745102     ZGre    C    T        0      0        2 
   2   chr2_74745102     ZHar    C    T        0      0        2 
   2   chr2_74745102   Sample    C    T        0      0        2 
   2   chr2_74749613     AAsi    T    C      0.5      1        2 
   2   chr2_74749613     AKia    T    C        0      0        2 
   2   chr2_74749613     AOna    T    C        0      0        2 
   2   chr2_74749613     ASom    T    C        0      0        2 
   2   chr2_74749613     HCab    T    C        0      0        2 
   2   chr2_74749613     HPrz    T    C        0      0        2 
   2   chr2_74749613     ZBoe    T    C        0      0        2 
   2   chr2_74749613     ZGre    T    C        0      0        2 
   2   chr2_74749613     ZHar    T    C        0      0        2 
   2   chr2_74749613   Sample    T    C        0      0        2 
   2   chr2_74750957     AAsi    T    A        0      0        2 
   2   chr2_74750957     AKia    T    A        0      0        2 
   2   chr2_74750957     AOna    T    A        0      0        2 
   2   chr2_74750957     ASom    T    A        0      0        2 
   2   chr2_74750957     HCab    T    A        1      2        2 
   2   chr2_74750957     HPrz    T    A        1      2        2 
   2   chr2_74750957     ZBoe    T    A        0      0        2 
   2   chr2_74750957     ZGre    T    A        0      0        2 
   2   chr2_74750957     ZHar    T    A        0      0        2 
   2   chr2_74750957   Sample    T    A        0      0        2 
   2   chr2_74757107     AAsi    T    C        0      0        2 
   2   chr2_74757107     AKia    T    C        0      0        2 
   2   chr2_74757107     AOna    T    C        0      0        2 
   2   chr2_74757107     ASom    T    C        0      0        2 
   2   chr2_74757107     HCab    T    C        0      0        2 
   2   chr2_74757107     HPrz    T    C        0      0        2 
   2   chr2_74757107     ZBoe    T    C      0.5      1        2 
   2   chr2_74757107     ZGre    T    C        0      0        2 
   2   chr2_74757107     ZHar    T    C        0      0        2 
   2   chr2_74757107   Sample    T    C        0      0        2 
   2   chr2_74759131     AAsi    G    T        0      0        2 
   2   chr2_74759131     AKia    G    T        0      0        2 
   2   chr2_74759131     AOna    G    T        0      0        2 
   2   chr2_74759131     ASom    G    T        0      0        2 
   2   chr2_74759131     HCab    G    T        0      0        2 
   2   chr2_74759131     HPrz    G    T      0.5      1        2 
   2   chr2_74759131     ZBoe    G    T        0      0        2 
   2   chr2_74759131     ZGre    G    T        0      0        2 
   2   chr2_74759131     ZHar    G    T        0      0        2 
   2   chr2_74759131   Sample    G    T        0      0        2 
   2   chr2_74762969     AAsi    G    A        0      0        2 
   2   chr2_74762969     AKia    G    A        0      0        2 
   2   chr2_74762969     AOna    G    A        1      2        2 
   2   chr2_74762969     ASom    G    A        0      0        2 
   2   chr2_74762969     HCab    G    A        0      0        2 
   2   chr2_74762969     HPrz    G    A        0      0        2 
   2   chr2_74762969     ZBoe    G    A        0      0        2 
   2   chr2_74762969     ZGre    G    A        0      0        2 
   2   chr2_74762969     ZHar    G    A        0      0        2 
   2   chr2_74762969   Sample    G    A        0      0        2 
   2   chr2_74768393     AAsi    A    G        0      0        2 
   2   chr2_74768393     AKia    A    G        0      0        2 
   2   chr2_74768393     AOna    A    G        0      0        2 
   2   chr2_74768393     ASom    A    G        0      0        2 
   2   chr2_74768393     HCab    A    G        0      0        2 
   2   chr2_74768393     HPrz    A    G        0      0        2 
   2   chr2_74768393     ZBoe    A    G        0      0        2 
   2   chr2_74768393     ZGre    A    G        0      0        2 
   2   chr2_74768393     ZHar    A    G      0.5      1        2 
   2   chr2_74768393   Sample    A    G        0      0        2 
   2   chr2_74788769     AAsi    T    C        0      0        2 
   2   chr2_74788769     AKia    T    C        0      0        2 
   2   chr2_74788769     AOna    T    C        0      0        2 
   2   chr2_74788769     ASom    T    C        0      0        2 
   2   chr2_74788769     HCab    T    C      0.5      1        2 
   2   chr2_74788769     HPrz    T    C        0      0        2 
   2   chr2_74788769     ZBoe    T    C        0      0        2 
   2   chr2_74788769     ZGre    T    C        0      0        2 
   2   chr2_74788769     ZHar    T    C        0      0        2 
   2   chr2_74788769   Sample    T    C        0      0        2 
   2   chr2_74799886     AAsi    C    A        0      0        2 
   2   chr2_74799886     AKia    C    A        0      0        2 
   2   chr2_74799886     AOna    C    A        0      0        2 
   2   chr2_74799886     ASom    C    A        0      0        2 
   2   chr2_74799886     HCab    C    A        0      0        2 
   2   chr2_74799886     HPrz    C    A        0      0        2 
   2   chr2_74799886     ZBoe    C    A        0      0        2 
   2   chr2_74799886     ZGre    C    A        1      2        2 
   2   chr2_74799886     ZHar    C    A        0      0        2 
   2   chr2_74799886   Sample    C    A        0      0        2 
   2   chr2_74800669     AAsi    A    T        0      0        2 
   2   chr2_74800669     AKia    A    T      0.5      1        2 
   2   chr2_74800669     AOna    A    T      0.5      1        2 
   2   chr2_74800669     ASom    A    T        0      0        2 
   2   chr2_74800669     HCab    A    T        0      0        2 
   2   chr2_74800669     HPrz    A    T        0      0        2 
   2   chr2_74800669     ZBoe    A    T        1      2        2 
   2   chr2_74800669     ZGre    A    T        0      0        2 
   2   chr2_74800669     ZHar    A    T        0      0        2 
   2   chr2_74800669   Sample    A    T        0      0        2 
   2   chr2_74803167     AAsi    A    G        1      2        2 
   2   chr2_74803167     AKia    A    G        0      0        2 
   2   chr2_74803167     AOna    A    G        0      0        2 
   2   chr2_74803167     ASom    A    G        1      2        2 
   2   chr2_74803167     HCab    A    G        0      0        2 
   2   chr2_74803167     HPrz    A    G        0      0        2 
   2   chr2_74803167     ZBoe    A    G        0      0        2 
   2   chr2_74803167     ZGre    A    G        0      0        2 
   2   chr2_74803167     ZHar    A    G        0      0        2 
   2   chr2_74803167   Sample    A    G        1      2        2 
   2   chr2_74811149     AAsi    T    G        0      0        2 
   2   chr2_74811149     AKia    T    G        0      0        2 
   2   chr2_74811149     AOna    T    G        0      0        2 
   2   chr2_74811149     ASom    T    G        0      0        2 
   2   chr2_74811149     HCab    T    G        1      2        2 
   2   chr2_74811149     HPrz    T    G        1      2        2 
   2   chr2_74811149     ZBoe    T    G        0      0        2 
   2   chr2_74811149     ZGre    T    G        0      0        2 
   2   chr2_74811149     ZHar    T    G        0      0        2 
   2   chr2_74811149   Sample    T    G        0      0        2 
   2   chr2_74821351     AAsi    C    T        0      0        2 
   2   chr2_74821351     AKia    C    T        0      0        2 
   2   chr2_74821351     AOna    C    T        0      0        2 
   2   chr2_74821351     ASom    C    T        0      0        2 
   2   chr2_74821351     HCab    C    T        0      0        2 
   2   chr2_74821351     HPrz    C    T        0      0        2 
   2   chr2_74821351     ZBoe    C    T        0      0        2 
   2   chr2_74821351     ZGre    C    T        1      2        2 
   2   chr2_74821351     ZHar    C    T        0      0        2 
   2   chr2_74821351   Sample    C    T        0      0        2 
   2   chr2_74822007     AAsi    C    T        0      0        2 
   2   chr2_74822007     AKia    C    T        0      0        2 
   2   chr2_74822007     AOna    C    T        0      0        2 
   2   chr2_74822007     ASom    C    T        0      0        2 
   2   chr2_74822007     HCab    C    T        1      2        2 
   2   chr2_74822007     HPrz    C    T        1      2        2 
   2   chr2_74822007     ZBoe    C    T        0      0        2 
   2   chr2_74822007     ZGre    C    T        0      0        2 
   2   chr2_74822007     ZHar    C    T        0      0        2 
   2   chr2_74822007   Sample    C    T        0      0        2 
   2   chr2_74832397     AAsi    A    G        0      0        2 
   2   chr2_74832397     AKia    A    G        0      0        2 
   2   chr2_74832397     AOna    A    G        0      0        2 
   2   chr2_74832397     ASom    A    G        0      0        2 
   2   chr2_74832397     HCab    A    G        0      0        2 
   2   chr2_74832397     HPrz    A    G        0      0        2 
   2   chr2_74832397     ZBoe    A    G        0      0        2 
   2   chr2_74832397     ZGre    A    G        0      0        2 
   2   chr2_74832397     ZHar    A    G        1      2        2 
   2   chr2_74832397   Sample    A    G        0      0        2 
   2   chr2_74838494     AAsi    T    C        0      0        2 
   2   chr2_74838494     AKia    T    C        0      0        2 
   2   chr2_74838494     AOna    T    C        0      0        2 
   2   chr2_74838494     ASom    T    C        0      0        2 
   2   chr2_74838494     HCab    T    C        1      2        2 
   2   chr2_74838494     HPrz    T    C        1      2        2 
   2   chr2_74838494     ZBoe    T    C        0      0        2 
   2   chr2_74838494     ZGre    T    C        0      0        2 
   2   chr2_74838494     ZHar    T    C        0      0        2 
   2   chr2_74838494   Sample    T    C        0      0        2 
   2   chr2_74838968     AAsi    G    T        0      0        2 
   2   chr2_74838968     AKia    G    T        0      0        2 
   2   chr2_74838968     AOna    G    T        0      0        2 
   2   chr2_74838968     ASom    G    T        0      0        2 
   2   chr2_74838968     HCab    G    T        1      2        2 
   2   chr2_74838968     HPrz    G    T        1      2        2 
   2   chr2_74838968     ZBoe    G    T        0      0        2 
   2   chr2_74838968     ZGre    G    T        0      0        2 
   2   chr2_74838968     ZHar    G    T        0      0        2 
   2   chr2_74838968   Sample    G    T        0      0        2 
   2   chr2_74839558     AAsi    G    A        0      0        2 
   2   chr2_74839558     AKia    G    A        0      0        2 
   2   chr2_74839558     AOna    G    A        0      0        2 
   2   chr2_74839558     ASom    G    A        0      0        2 
   2   chr2_74839558     HCab    G    A        1      2        2 
   2   chr2_74839558     HPrz    G    A        1      2        2 
   2   chr2_74839558     ZBoe    G    A        0      0        2 
   2   chr2_74839558     ZGre    G    A        0      0        2 
   2   chr2_74839558     ZHar    G    A        0      0        2 
   2   chr2_74839558   Sample    G    A        0      0        2 
   2   chr2_74844073     AAsi    A    C        0      0        2 
   2   chr2_74844073     AKia    A    C        0      0        2 
   2   chr2_74844073     AOna    A    C        0      0        2 
   2   chr2_74844073     ASom    A    C        0      0        2 
   2   chr2_74844073     HCab    A    C        1      2        2 
   2   chr2_74844073     HPrz    A    C        1      2        2 
   2   chr2_74844073     ZBoe    A    C        0      0        2 
   2   chr2_74844073     ZGre    A    C        0      0        2 
   2   chr2_74844073     ZHar    A    C        0      0        2 
   2   chr2_74844073   Sample    A    C        0      0        2 
   2   chr2_74848478     AAsi    C    T        0      0        2 
   2   chr2_74848478     AKia    C    T        0      0        2 
   2   chr2_74848478     AOna    C    T        0      0        2 
   2   chr2_74848478     ASom    C    T        0      0        2 
   2   chr2_74848478     HCab    C    T        1      2        2 
   2   chr2_74848478     HPrz    C    T        1      2        2 
   2   chr2_74848478     ZBoe    C    T        1      2        2 
   2   chr2_74848478     ZGre    C    T        0      0        2 
   2   chr2_74848478     ZHar    C    T        0      0        2 
   2   chr2_74848478   Sample    C    T        0      0        2 
   2   chr2_74860244     AAsi    C    T        1      2        2 
   2   chr2_74860244     AKia    C    T        1      2        2 
   2   chr2_74860244     AOna    C    T        1      2        2 
   2   chr2_74860244     ASom    C    T        1      2        2 
   2   chr2_74860244     HCab    C    T        0      0        2 
   2   chr2_74860244     HPrz    C    T        0      0        2 
   2   chr2_74860244     ZBoe    C    T        0      0        2 
   2   chr2_74860244     ZGre    C    T        0      0        2 
   2   chr2_74860244     ZHar    C    T        0      0        2 
   2   chr2_74860244   Sample    C    T        1      2        2 
   2   chr2_74878546     AAsi    T    C        0      0        2 
   2   chr2_74878546     AKia    T    C        0      0        2 
   2   chr2_74878546     AOna    T    C        0      0        2 
   2   chr2_74878546     ASom    T    C        0      0        2 
   2   chr2_74878546     HCab    T    C        1      2        2 
   2   chr2_74878546     HPrz    T    C        1      2        2 
   2   chr2_74878546     ZBoe    T    C        0      0        2 
   2   chr2_74878546     ZGre    T    C        0      0        2 
   2   chr2_74878546     ZHar    T    C        0      0        2 
   2   chr2_74878546   Sample    T    C        0      0        2 
   2   chr2_74882098     AAsi    G    A      0.5      1        2 
   2   chr2_74882098     AKia    G    A        0      0        2 
   2   chr2_74882098     AOna    G    A        0      0        2 
   2   chr2_74882098     ASom    G    A        1      2        2 
   2   chr2_74882098     HCab    G    A        0      0        2 
   2   chr2_74882098     HPrz    G    A        0      0        2 
   2   chr2_74882098     ZBoe    G    A        0      0        2 
   2   chr2_74882098     ZGre    G    A        0      0        2 
   2   chr2_74882098     ZHar    G    A        0      0        2 
   2   chr2_74882098   Sample    G    A        1      2        2 
   2   chr2_74893285     AAsi    G    A        1      2        2 
   2   chr2_74893285     AKia    G    A        0      0        2 
   2   chr2_74893285     AOna    G    A        0      0        2 
   2   chr2_74893285     ASom    G    A        1      2        2 
   2   chr2_74893285     HCab    G    A        0      0        2 
   2   chr2_74893285     HPrz    G    A        0      0        2 
   2   chr2_74893285     ZBoe    G    A        0      0        2 
   2   chr2_74893285     ZGre    G    A        0      0        2 
   2   chr2_74893285     ZHar    G    A        0      0        2 
   2   chr2_74893285   Sample    G    A        1      2        2 
   2   chr2_74897105     AAsi    T    C        0      0        2 
   2   chr2_74897105     AKia    T    C        0      0        2 
   2   chr2_74897105     AOna    T    C        0      0        2 
   2   chr2_74897105     ASom    T    C        0      0        2 
   2   chr2_74897105     HCab    T    C        0      0        2 
   2   chr2_74897105     HPrz    T    C        0      0        2 
   2   chr2_74897105     ZBoe    T    C        1      2        2 
   2   chr2_74897105     ZGre    T    C        0      0        2 
   2   chr2_74897105     ZHar    T    C        0      0        2 
   2   chr2_74897105   Sample    T    C        0      0        2 
   2   chr2_74897121     AAsi    A    C        0      0        2 
   2   chr2_74897121     AKia    A    C        0      0        2 
   2   chr2_74897121     AOna    A    C        0      0        2 
   2   chr2_74897121     ASom    A    C        0      0        2 
   2   chr2_74897121     HCab    A    C        0      0        2 
   2   chr2_74897121     HPrz    A    C        0      0        2 
   2   chr2_74897121     ZBoe    A    C        1      2        2 
   2   chr2_74897121     ZGre    A    C        1      2        2 
   2   chr2_74897121     ZHar    A    C        0      0        2 
   2   chr2_74897121   Sample    A    C        0      0        2 
   2   chr2_74900134     AAsi    A    C        0      0        2 
   2   chr2_74900134     AKia    A    C        0      0        2 
   2   chr2_74900134     AOna    A    C        0      0        2 
   2   chr2_74900134     ASom    A    C        0      0        2 
   2   chr2_74900134     HCab    A    C        0      0        2 
   2   chr2_74900134     HPrz    A    C        0      0        2 
   2   chr2_74900134     ZBoe    A    C        0      0        2 
   2   chr2_74900134     ZGre    A    C      0.5      1        2 
   2   chr2_74900134     ZHar    A    C        0      0        2 
   2   chr2_74900134   Sample    A    C        0      0        2 
   2   chr2_74904150     AAsi    A    G        0      0        2 
   2   chr2_74904150     AKia    A    G        0      0        2 
   2   chr2_74904150     AOna    A    G        0      0        2 
   2   chr2_74904150     ASom    A    G        0      0        2 
   2   chr2_74904150     HCab    A    G        0      0        2 
   2   chr2_74904150     HPrz    A    G        0      0        2 
   2   chr2_74904150     ZBoe    A    G        0      0        2 
   2   chr2_74904150     ZGre    A    G      0.5      1        2 
   2   chr2_74904150     ZHar    A    G        0      0        2 
   2   chr2_74904150   Sample    A    G        0      0        2 
   2   chr2_74905328     AAsi    C    T        0      0        2 
   2   chr2_74905328     AKia    C    T        0      0        2 
   2   chr2_74905328     AOna    C    T        0      0        2 
   2   chr2_74905328     ASom    C    T        0      0        2 
   2   chr2_74905328     HCab    C    T      0.5      1        2 
   2   chr2_74905328     HPrz    C    T        1      2        2 
   2   chr2_74905328     ZBoe    C    T        0      0        2 
   2   chr2_74905328     ZGre    C    T        0      0        2 
   2   chr2_74905328     ZHar    C    T        0      0        2 
   2   chr2_74905328   Sample    C    T        0      0        2 
   2   chr2_74912824     AAsi    G    A        0      0        2 
   2   chr2_74912824     AKia    G    A        0      0        2 
   2   chr2_74912824     AOna    G    A        0      0        2 
   2   chr2_74912824     ASom    G    A        0      0        2 
   2   chr2_74912824     HCab    G    A        0      0        2 
   2   chr2_74912824     HPrz    G    A        0      0        2 
   2   chr2_74912824     ZBoe    G    A        1      2        2 
   2   chr2_74912824     ZGre    G    A        0      0        2 
   2   chr2_74912824     ZHar    G    A        0      0        2 
   2   chr2_74912824   Sample    G    A        0      0        2 
   2   chr2_74930463     AAsi    A    G      0.5      1        2 
   2   chr2_74930463     AKia    A    G        0      0        2 
   2   chr2_74930463     AOna    A    G        0      0        2 
   2   chr2_74930463     ASom    A    G        0      0        2 
   2   chr2_74930463     HCab    A    G        0      0        2 
   2   chr2_74930463     HPrz    A    G        0      0        2 
   2   chr2_74930463     ZBoe    A    G        0      0        2 
   2   chr2_74930463     ZGre    A    G        0      0        2 
   2   chr2_74930463     ZHar    A    G        0      0        2 
   2   chr2_74930463   Sample    A    G        0      0        2 
   2   chr2_74933058     AAsi    G    A        0      0        2 
   2   chr2_74933058     AKia    G    A        0      0        2 
   2   chr2_74933058     AOna    G    A        0      0        2 
   2   chr2_74933058     ASom    G    A        0      0        2 
   2   chr2_74933058     HCab    G    A        0      0        2 
   2   chr2_74933058     HPrz    G    A      0.5      1        2 
   2   chr2_74933058     ZBoe    G    A        0      0        2 
   2   chr2_74933058     ZGre    G    A        0      0        2 
   2   chr2_74933058     ZHar    G    A        0      0        2 
   2   chr2_74933058   Sample    G    A        0      0        2 
   2   chr2_74933851     AAsi    G    A        0      0        2 
   2   chr2_74933851     AKia    G    A        0      0        2 
   2   chr2_74933851     AOna    G    A        0      0        2 
   2   chr2_74933851     ASom    G    A        0      0        2 
   2   chr2_74933851     HCab    G    A        0      0        2 
   2   chr2_74933851     HPrz    G    A        0      0        2 
   2   chr2_74933851     ZBoe    G    A        1      2        2 
   2   chr2_74933851     ZGre    G    A        0      0        2 
   2   chr2_74933851     ZHar    G    A        0      0        2 
   2   chr2_74933851   Sample    G    A        0      0        2 
   2   chr2_74934292     AAsi    A    G        0      0        2 
   2   chr2_74934292     AKia    A    G        0      0        2 
   2   chr2_74934292     AOna    A    G        0      0        2 
   2   chr2_74934292     ASom    A    G        1      2        2 
   2   chr2_74934292     HCab    A    G        0      0        2 
   2   chr2_74934292     HPrz    A    G      0.5      1        2 
   2   chr2_74934292     ZBoe    A    G        0      0        2 
   2   chr2_74934292     ZGre    A    G        0      0        2 
   2   chr2_74934292     ZHar    A    G        0      0        2 
   2   chr2_74934292   Sample    A    G        0      0        2 
   2   chr2_74935675     AAsi    T    C        0      0        2 
   2   chr2_74935675     AKia    T    C        0      0        2 
   2   chr2_74935675     AOna    T    C      0.5      1        2 
   2   chr2_74935675     ASom    T    C        0      0        2 
   2   chr2_74935675     HCab    T    C        0      0        2 
   2   chr2_74935675     HPrz    T    C        0      0        2 
   2   chr2_74935675     ZBoe    T    C        0      0        2 
   2   chr2_74935675     ZGre    T    C        0      0        2 
   2   chr2_74935675     ZHar    T    C        0      0        2 
   2   chr2_74935675   Sample    T    C        0      0        2 
   2   chr2_74936449     AAsi    G    A        0      0        2 
   2   chr2_74936449     AKia    G    A        0      0        2 
   2   chr2_74936449     AOna    G    A        0      0        2 
   2   chr2_74936449     ASom    G    A        0      0        2 
   2   chr2_74936449     HCab    G    A        0      0        2 
   2   chr2_74936449     HPrz    G    A        0      0        2 
   2   chr2_74936449     ZBoe    G    A        0      0        2 
   2   chr2_74936449     ZGre    G    A        0      0        2 
   2   chr2_74936449     ZHar    G    A        1      2        2 
   2   chr2_74936449   Sample    G    A        0      0        2 
   2   chr2_74939325     AAsi    T    C        0      0        2 
   2   chr2_74939325     AKia    T    C        0      0        2 
   2   chr2_74939325     AOna    T    C      0.5      1        2 
   2   chr2_74939325     ASom    T    C        0      0        2 
   2   chr2_74939325     HCab    T    C        0      0        2 
   2   chr2_74939325     HPrz    T    C        0      0        2 
   2   chr2_74939325     ZBoe    T    C        0      0        2 
   2   chr2_74939325     ZGre    T    C        0      0        2 
   2   chr2_74939325     ZHar    T    C        0      0        2 
   2   chr2_74939325   Sample    T    C        0      0        2 
   2   chr2_74939867     AAsi    G    C        0      0        2 
   2   chr2_74939867     AKia    G    C        0      0        2 
   2   chr2_74939867     AOna    G    C        0      0        2 
   2   chr2_74939867     ASom    G    C        0      0        2 
   2   chr2_74939867     HCab    G    C      0.5      1        2 
   2   chr2_74939867     HPrz    G    C      0.5      1        2 
   2   chr2_74939867     ZBoe    G    C        0      0        2 
   2   chr2_74939867     ZGre    G    C        0      0        2 
   2   chr2_74939867     ZHar    G    C        0      0        2 
   2   chr2_74939867   Sample    G    C        0      0        2 
   2   chr2_74941781     AAsi    C    T        0      0        2 
   2   chr2_74941781     AKia    C    T        0      0        2 
   2   chr2_74941781     AOna    C    T        0      0        2 
   2   chr2_74941781     ASom    C    T        0      0        2 
   2   chr2_74941781     HCab    C    T        0      0        2 
   2   chr2_74941781     HPrz    C    T        0      0        2 
   2   chr2_74941781     ZBoe    C    T        0      0        2 
   2   chr2_74941781     ZGre    C    T        1      2        2 
   2   chr2_74941781     ZHar    C    T        0      0        2 
   2   chr2_74941781   Sample    C    T        0      0        2 
   2   chr2_74946379     AAsi    A    C        0      0        2 
   2   chr2_74946379     AKia    A    C        0      0        2 
   2   chr2_74946379     AOna    A    C        0      0        2 
   2   chr2_74946379     ASom    A    C        0      0        2 
   2   chr2_74946379     HCab    A    C      0.5      1        2 
   2   chr2_74946379     HPrz    A    C      0.5      1        2 
   2   chr2_74946379     ZBoe    A    C        0      0        2 
   2   chr2_74946379     ZGre    A    C        0      0        2 
   2   chr2_74946379     ZHar    A    C        0      0        2 
   2   chr2_74946379   Sample    A    C        0      0        2 
   2   chr2_74951167     AAsi    G    A        0      0        2 
   2   chr2_74951167     AKia    G    A        0      0        2 
   2   chr2_74951167     AOna    G    A        0      0        2 
   2   chr2_74951167     ASom    G    A        0      0        2 
   2   chr2_74951167     HCab    G    A        0      0        2 
   2   chr2_74951167     HPrz    G    A        0      0        2 
   2   chr2_74951167     ZBoe    G    A        0      0        2 
   2   chr2_74951167     ZGre    G    A        1      2        2 
   2   chr2_74951167     ZHar    G    A        0      0        2 
   2   chr2_74951167   Sample    G    A        0      0        2 
   2   chr2_74951406     AAsi    C    G        0      0        2 
   2   chr2_74951406     AKia    C    G        0      0        2 
   2   chr2_74951406     AOna    C    G        0      0        2 
   2   chr2_74951406     ASom    C    G        0      0        2 
   2   chr2_74951406     HCab    C    G        0      0        2 
   2   chr2_74951406     HPrz    C    G        0      0        2 
   2   chr2_74951406     ZBoe    C    G        0      0        2 
   2   chr2_74951406     ZGre    C    G      0.5      1        2 
   2   chr2_74951406     ZHar    C    G        0      0        2 
   2   chr2_74951406   Sample    C    G        0      0        2 
   2   chr2_74956077     AAsi    T    G        0      0        2 
   2   chr2_74956077     AKia    T    G        0      0        2 
   2   chr2_74956077     AOna    T    G        0      0        2 
   2   chr2_74956077     ASom    T    G        0      0        2 
   2   chr2_74956077     HCab    T    G        0      0        2 
   2   chr2_74956077     HPrz    T    G      0.5      1        2 
   2   chr2_74956077     ZBoe    T    G        0      0        2 
   2   chr2_74956077     ZGre    T    G        0      0        2 
   2   chr2_74956077     ZHar    T    G        0      0        2 
   2   chr2_74956077   Sample    T    G        0      0        2 
   2   chr2_74958913     AAsi    A    G        1      2        2 
   2   chr2_74958913     AKia    A    G        0      0        2 
   2   chr2_74958913     AOna    A    G        0      0        2 
   2   chr2_74958913     ASom    A    G        0      0        2 
   2   chr2_74958913     HCab    A    G        0      0        2 
   2   chr2_74958913     HPrz    A    G        0      0        2 
   2   chr2_74958913     ZBoe    A    G        0      0        2 
   2   chr2_74958913     ZGre    A    G        0      0        2 
   2   chr2_74958913     ZHar    A    G        0      0        2 
   2   chr2_74958913   Sample    A    G        1      2        2 
   2   chr2_74966735     AAsi    T    C        0      0        2 
   2   chr2_74966735     AKia    T    C        0      0        2 
   2   chr2_74966735     AOna    T    C        0      0        2 
   2   chr2_74966735     ASom    T    C        0      0        2 
   2   chr2_74966735     HCab    T    C        0      0        2 
   2   chr2_74966735     HPrz    T    C        0      0        2 
   2   chr2_74966735     ZBoe    T    C      0.5      1        2 
   2   chr2_74966735     ZGre    T    C        0      0        2 
   2   chr2_74966735     ZHar    T    C        0      0        2 
   2   chr2_74966735   Sample    T    C        0      0        2 
   2   chr2_74974965     AAsi    A    G        0      0        2 
   2   chr2_74974965     AKia    A    G      0.5      1        2 
   2   chr2_74974965     AOna    A    G        0      0        2 
   2   chr2_74974965     ASom    A    G        0      0        2 
   2   chr2_74974965     HCab    A    G        0      0        2 
   2   chr2_74974965     HPrz    A    G        0      0        2 
   2   chr2_74974965     ZBoe    A    G        0      0        2 
   2   chr2_74974965     ZGre    A    G        0      0        2 
   2   chr2_74974965     ZHar    A    G        0      0        2 
   2   chr2_74974965   Sample    A    G        0      0        2 
   2   chr2_74976877     AAsi    A    G        0      0        2 
   2   chr2_74976877     AKia    A    G        0      0        2 
   2   chr2_74976877     AOna    A    G        0      0        2 
   2   chr2_74976877     ASom    A    G        0      0        2 
   2   chr2_74976877     HCab    A    G        0      0        2 
   2   chr2_74976877     HPrz    A    G      0.5      1        2 
   2   chr2_74976877     ZBoe    A    G        0      0        2 
   2   chr2_74976877     ZGre    A    G        0      0        2 
   2   chr2_74976877     ZHar    A    G        0      0        2 
   2   chr2_74976877   Sample    A    G        0      0        2 
   2   chr2_74980092     AAsi    A    C      0.5      1        2 
   2   chr2_74980092     AKia    A    C        0      0        2 
   2   chr2_74980092     AOna    A    C        0      0        2 
   2   chr2_74980092     ASom    A    C        0      0        2 
   2   chr2_74980092     HCab    A    C        0      0        2 
   2   chr2_74980092     HPrz    A    C        0      0        2 
   2   chr2_74980092     ZBoe    A    C        0      0        2 
   2   chr2_74980092     ZGre    A    C        0      0        2 
   2   chr2_74980092     ZHar    A    C        0      0        2 
   2   chr2_74980092   Sample    A    C        0      0        2 
   2   chr2_74985068     AAsi    T    C        0      0        2 
   2   chr2_74985068     AKia    T    C        0      0        2 
   2   chr2_74985068     AOna    T    C        0      0        2 
   2   chr2_74985068     ASom    T    C        0      0        2 
   2   chr2_74985068     HCab    T    C        0      0        2 
   2   chr2_74985068     HPrz    T    C        0      0        2 
   2   chr2_74985068     ZBoe    T    C        0      0        2 
   2   chr2_74985068     ZGre    T    C      0.5      1        2 
   2   chr2_74985068     ZHar    T    C        0      0        2 
   2   chr2_74985068   Sample    T    C        0      0        2 
   2   chr2_74985069     AAsi    A    G        0      0        2 
   2   chr2_74985069     AKia    A    G      0.5      1        2 
   2   chr2_74985069     AOna    A    G        0      0        2 
   2   chr2_74985069     ASom    A    G        0      0        2 
   2   chr2_74985069     HCab    A    G        0      0        2 
   2   chr2_74985069     HPrz    A    G        0      0        2 
   2   chr2_74985069     ZBoe    A    G        0      0        2 
   2   chr2_74985069     ZGre    A    G        0      0        2 
   2   chr2_74985069     ZHar    A    G        0      0        2 
   2   chr2_74985069   Sample    A    G        0      0        2 
   2   chr2_74990708     AAsi    T    C        0      0        2 
   2   chr2_74990708     AKia    T    C        0      0        2 
   2   chr2_74990708     AOna    T    C        0      0        2 
   2   chr2_74990708     ASom    T    C      0.5      1        2 
   2   chr2_74990708     HCab    T    C        0      0        2 
   2   chr2_74990708     HPrz    T    C        0      0        2 
   2   chr2_74990708     ZBoe    T    C        0      0        2 
   2   chr2_74990708     ZGre    T    C        0      0        2 
   2   chr2_74990708     ZHar    T    C        0      0        2 
   2   chr2_74990708   Sample    T    C        0      0        2 
   2   chr2_74992126     AAsi    T    C        0      0        2 
   2   chr2_74992126     AKia    T    C        0      0        2 
   2   chr2_74992126     AOna    T    C      0.5      1        2 
   2   chr2_74992126     ASom    T    C        0      0        2 
   2   chr2_74992126     HCab    T    C        0      0        2 
   2   chr2_74992126     HPrz    T    C        0      0        2 
   2   chr2_74992126     ZBoe    T    C        0      0        2 
   2   chr2_74992126     ZGre    T    C        0      0        2 
   2   chr2_74992126     ZHar    T    C        0      0        2 
   2   chr2_74992126   Sample    T    C        0      0        2 
   2   chr2_74995634     AAsi    T    C      0.5      1        2 
   2   chr2_74995634     AKia    T    C        0      0        2 
   2   chr2_74995634     AOna    T    C        0      0        2 
   2   chr2_74995634     ASom    T    C      0.5      1        2 
   2   chr2_74995634     HCab    T    C        0      0        2 
   2   chr2_74995634     HPrz    T    C        0      0        2 
   2   chr2_74995634     ZBoe    T    C        0      0        2 
   2   chr2_74995634     ZGre    T    C        0      0        2 
   2   chr2_74995634     ZHar    T    C        0      0        2 
   2   chr2_74995634   Sample    T    C        0      0        2 
   2   chr2_74996131     AAsi    C    G        0      0        2 
   2   chr2_74996131     AKia    C    G        0      0        2 
   2   chr2_74996131     AOna    C    G        0      0        2 
   2   chr2_74996131     ASom    C    G        0      0        2 
   2   chr2_74996131     HCab    C    G      0.5      1        2 
   2   chr2_74996131     HPrz    C    G        1      2        2 
   2   chr2_74996131     ZBoe    C    G        0      0        2 
   2   chr2_74996131     ZGre    C    G        0      0        2 
   2   chr2_74996131     ZHar    C    G        0      0        2 
   2   chr2_74996131   Sample    C    G        0      0        2 
   2   chr2_74996485     AAsi    A    G        0      0        2 
   2   chr2_74996485     AKia    A    G        0      0        2 
   2   chr2_74996485     AOna    A    G        0      0        2 
   2   chr2_74996485     ASom    A    G      0.5      1        2 
   2   chr2_74996485     HCab    A    G        0      0        2 
   2   chr2_74996485     HPrz    A    G        0      0        2 
   2   chr2_74996485     ZBoe    A    G        0      0        2 
   2   chr2_74996485     ZGre    A    G        0      0        2 
   2   chr2_74996485     ZHar    A    G        0      0        2 
   2   chr2_74996485   Sample    A    G        0      0        2 
   2   chr2_75001535     AAsi    T    C        0      0        2 
   2   chr2_75001535     AKia    T    C        0      0        2 
   2   chr2_75001535     AOna    T    C        0      0        2 
   2   chr2_75001535     ASom    T    C        0      0        2 
   2   chr2_75001535     HCab    T    C        1      2        2 
   2   chr2_75001535     HPrz    T    C        1      2        2 
   2   chr2_75001535     ZBoe    T    C        0      0        2 
   2   chr2_75001535     ZGre    T    C        0      0        2 
   2   chr2_75001535     ZHar    T    C        0      0        2 
   2   chr2_75001535   Sample    T    C        0      0        2 
   2   chr2_75006021     AAsi    A    G        0      0        2 
   2   chr2_75006021     AKia    A    G        0      0        2 
   2   chr2_75006021     AOna    A    G      0.5      1        2 
   2   chr2_75006021     ASom    A    G        0      0        2 
   2   chr2_75006021     HCab    A    G        0      0        2 
   2   chr2_75006021     HPrz    A    G        0      0        2 
   2   chr2_75006021     ZBoe    A    G        0      0        2 
   2   chr2_75006021     ZGre    A    G        0      0        2 
   2   chr2_75006021     ZHar    A    G        0      0        2 
   2   chr2_75006021   Sample    A    G        0      0        2 
   2   chr2_75008758     AAsi    G    C        0      0        2 
   2   chr2_75008758     AKia    G    C        0      0        2 
   2   chr2_75008758     AOna    G    C        0      0        2 
   2   chr2_75008758     ASom    G    C        0      0        2 
   2   chr2_75008758     HCab    G    C        0      0        2 
   2   chr2_75008758     HPrz    G    C        0      0        2 
   2   chr2_75008758     ZBoe    G    C        1      2        2 
   2   chr2_75008758     ZGre    G    C        0      0        2 
   2   chr2_75008758     ZHar    G    C        0      0        2 
   2   chr2_75008758   Sample    G    C        0      0        2 
   2   chr2_75009257     AAsi    T    C        0      0        2 
   2   chr2_75009257     AKia    T    C      0.5      1        2 
   2   chr2_75009257     AOna    T    C        1      2        2 
   2   chr2_75009257     ASom    T    C        0      0        2 
   2   chr2_75009257     HCab    T    C        0      0        2 
   2   chr2_75009257     HPrz    T    C        0      0        2 
   2   chr2_75009257     ZBoe    T    C        0      0        2 
   2   chr2_75009257     ZGre    T    C        0      0        2 
   2   chr2_75009257     ZHar    T    C        0      0        2 
   2   chr2_75009257   Sample    T    C        0      0        2 
   2   chr2_75012194     AAsi    A    C        0      0        2 
   2   chr2_75012194     AKia    A    C        0      0        2 
   2   chr2_75012194     AOna    A    C        0      0        2 
   2   chr2_75012194     ASom    A    C        0      0        2 
   2   chr2_75012194     HCab    A    C        1      2        2 
   2   chr2_75012194     HPrz    A    C        1      2        2 
   2   chr2_75012194     ZBoe    A    C        0      0        2 
   2   chr2_75012194     ZGre    A    C        0      0        2 
   2   chr2_75012194     ZHar    A    C        0      0        2 
   2   chr2_75012194   Sample    A    C        0      0        2 
   2   chr2_75012471     AAsi    A    G        0      0        2 
   2   chr2_75012471     AKia    A    G        0      0        2 
   2   chr2_75012471     AOna    A    G        0      0        2 
   2   chr2_75012471     ASom    A    G        0      0        2 
   2   chr2_75012471     HCab    A    G        0      0        2 
   2   chr2_75012471     HPrz    A    G        1      2        2 
   2   chr2_75012471     ZBoe    A    G        0      0        2 
   2   chr2_75012471     ZGre    A    G        0      0        2 
   2   chr2_75012471     ZHar    A    G        0      0        2 
   2   chr2_75012471   Sample    A    G        0      0        2 
   2   chr2_75014333     AAsi    G    A        1      2        2 
   2   chr2_75014333     AKia    G    A        0      0        2 
   2   chr2_75014333     AOna    G    A        1      2        2 
   2   chr2_75014333     ASom    G    A        1      2        2 
   2   chr2_75014333     HCab    G    A        0      0        2 
   2   chr2_75014333     HPrz    G    A        0      0        2 
   2   chr2_75014333     ZBoe    G    A        0      0        2 
   2   chr2_75014333     ZGre    G    A        0      0        2 
   2   chr2_75014333     ZHar    G    A        0      0        2 
   2   chr2_75014333   Sample    G    A        1      2        2 
   2   chr2_75027111     AAsi    A    G        0      0        2 
   2   chr2_75027111     AKia    A    G      0.5      1        2 
   2   chr2_75027111     AOna    A    G        0      0        2 
   2   chr2_75027111     ASom    A    G        0      0        2 
   2   chr2_75027111     HCab    A    G        0      0        2 
   2   chr2_75027111     HPrz    A    G        0      0        2 
   2   chr2_75027111     ZBoe    A    G        0      0        2 
   2   chr2_75027111     ZGre    A    G        0      0        2 
   2   chr2_75027111     ZHar    A    G        0      0        2 
   2   chr2_75027111   Sample    A    G        0      0        2 
   2   chr2_75041457     AAsi    T    G        0      0        2 
   2   chr2_75041457     AKia    T    G        0      0        2 
   2   chr2_75041457     AOna    T    G        0      0        2 
   2   chr2_75041457     ASom    T    G      0.5      1        2 
   2   chr2_75041457     HCab    T    G        0      0        2 
   2   chr2_75041457     HPrz    T    G        0      0        2 
   2   chr2_75041457     ZBoe    T    G        0      0        2 
   2   chr2_75041457     ZGre    T    G        0      0        2 
   2   chr2_75041457     ZHar    T    G        0      0        2 
   2   chr2_75041457   Sample    T    G        0      0        2 
   2   chr2_75044437     AAsi    A    C        0      0        2 
   2   chr2_75044437     AKia    A    C        0      0        2 
   2   chr2_75044437     AOna    A    C        0      0        2 
   2   chr2_75044437     ASom    A    C      0.5      1        2 
   2   chr2_75044437     HCab    A    C        0      0        2 
   2   chr2_75044437     HPrz    A    C        0      0        2 
   2   chr2_75044437     ZBoe    A    C        0      0        2 
   2   chr2_75044437     ZGre    A    C        0      0        2 
   2   chr2_75044437     ZHar    A    C        0      0        2 
   2   chr2_75044437   Sample    A    C        0      0        2 
   2   chr2_75046892     AAsi    G    T        0      0        2 
   2   chr2_75046892     AKia    G    T        0      0        2 
   2   chr2_75046892     AOna    G    T        0      0        2 
   2   chr2_75046892     ASom    G    T        0      0        2 
   2   chr2_75046892     HCab    G    T      0.5      1        2 
   2   chr2_75046892     HPrz    G    T      0.5      1        2 
   2   chr2_75046892     ZBoe    G    T        0      0        2 
   2   chr2_75046892     ZGre    G    T        0      0        2 
   2   chr2_75046892     ZHar    G    T        0      0        2 
   2   chr2_75046892   Sample    G    T        0      0        2 
   2   chr2_75048835     AAsi    G    A        0      0        2 
   2   chr2_75048835     AKia    G    A        0      0        2 
   2   chr2_75048835     AOna    G    A        0      0        2 
   2   chr2_75048835     ASom    G    A        0      0        2 
   2   chr2_75048835     HCab    G    A      0.5      1        2 
   2   chr2_75048835     HPrz    G    A        0      0        2 
   2   chr2_75048835     ZBoe    G    A        0      0        2 
   2   chr2_75048835     ZGre    G    A        0      0        2 
   2   chr2_75048835     ZHar    G    A        0      0        2 
   2   chr2_75048835   Sample    G    A        0      0        2 
   2   chr2_75052641     AAsi    C    T        0      0        2 
   2   chr2_75052641     AKia    C    T        0      0        2 
   2   chr2_75052641     AOna    C    T        0      0        2 
   2   chr2_75052641     ASom    C    T        0      0        2 
   2   chr2_75052641     HCab    C    T        0      0        2 
   2   chr2_75052641     HPrz    C    T        0      0        2 
   2   chr2_75052641     ZBoe    C    T      0.5      1        2 
   2   chr2_75052641     ZGre    C    T        0      0        2 
   2   chr2_75052641     ZHar    C    T        0      0        2 
   2   chr2_75052641   Sample    C    T        0      0        2 
   2   chr2_75055250     AAsi    C    T        0      0        2 
   2   chr2_75055250     AKia    C    T        0      0        2 
   2   chr2_75055250     AOna    C    T        1      2        2 
   2   chr2_75055250     ASom    C    T        0      0        2 
   2   chr2_75055250     HCab    C    T        0      0        2 
   2   chr2_75055250     HPrz    C    T        0      0        2 
   2   chr2_75055250     ZBoe    C    T        1      2        2 
   2   chr2_75055250     ZGre    C    T        1      2        2 
   2   chr2_75055250     ZHar    C    T        1      2        2 
   2   chr2_75055250   Sample    C    T        0      0        2 
   2   chr2_75056923     AAsi    C    T        0      0        2 
   2   chr2_75056923     AKia    C    T        0      0        2 
   2   chr2_75056923     AOna    C    T        0      0        2 
   2   chr2_75056923     ASom    C    T        0      0        2 
   2   chr2_75056923     HCab    C    T        0      0        2 
   2   chr2_75056923     HPrz    C    T        0      0        2 
   2   chr2_75056923     ZBoe    C    T        1      2        2 
   2   chr2_75056923     ZGre    C    T        0      0        2 
   2   chr2_75056923     ZHar    C    T        0      0        2 
   2   chr2_75056923   Sample    C    T        0      0        2 
   2   chr2_75057983     AAsi    G    A        0      0        2 
   2   chr2_75057983     AKia    G    A        0      0        2 
   2   chr2_75057983     AOna    G    A        0      0        2 
   2   chr2_75057983     ASom    G    A        0      0        2 
   2   chr2_75057983     HCab    G    A        0      0        2 
   2   chr2_75057983     HPrz    G    A        0      0        2 
   2   chr2_75057983     ZBoe    G    A        0      0        2 
   2   chr2_75057983     ZGre    G    A      0.5      1        2 
   2   chr2_75057983     ZHar    G    A        0      0        2 
   2   chr2_75057983   Sample    G    A        0      0        2 
   2   chr2_75059937     AAsi    T    C        0      0        2 
   2   chr2_75059937     AKia    T    C        0      0        2 
   2   chr2_75059937     AOna    T    C        1      2        2 
   2   chr2_75059937     ASom    T    C        0      0        2 
   2   chr2_75059937     HCab    T    C      0.5      1        2 
   2   chr2_75059937     HPrz    T    C        0      0        2 
   2   chr2_75059937     ZBoe    T    C        0      0        2 
   2   chr2_75059937     ZGre    T    C        0      0        2 
   2   chr2_75059937     ZHar    T    C        0      0        2 
   2   chr2_75059937   Sample    T    C        1      2        2 
   2   chr2_75063702     AAsi    G    A        1      2        2 
   2   chr2_75063702     AKia    G    A        0      0        2 
   2   chr2_75063702     AOna    G    A        0      0        2 
   2   chr2_75063702     ASom    G    A        1      2        2 
   2   chr2_75063702     HCab    G    A        0      0        2 
   2   chr2_75063702     HPrz    G    A        0      0        2 
   2   chr2_75063702     ZBoe    G    A        0      0        2 
   2   chr2_75063702     ZGre    G    A        0      0        2 
   2   chr2_75063702     ZHar    G    A        0      0        2 
   2   chr2_75063702   Sample    G    A        1      2        2 
   2   chr2_75079794     AAsi    T    C        0      0        2 
   2   chr2_75079794     AKia    T    C        0      0        2 
   2   chr2_75079794     AOna    T    C        1      2        2 
   2   chr2_75079794     ASom    T    C        0      0        2 
   2   chr2_75079794     HCab    T    C        0      0        2 
   2   chr2_75079794     HPrz    T    C        0      0        2 
   2   chr2_75079794     ZBoe    T    C        0      0        2 
   2   chr2_75079794     ZGre    T    C        0      0        2 
   2   chr2_75079794     ZHar    T    C        0      0        2 
   2   chr2_75079794   Sample    T    C        0      0        2 
   2   chr2_75081551     AAsi    G    T        0      0        2 
   2   chr2_75081551     AKia    G    T        0      0        2 
   2   chr2_75081551     AOna    G    T        0      0        2 
   2   chr2_75081551     ASom    G    T        0      0        2 
   2   chr2_75081551     HCab    G    T        0      0        2 
   2   chr2_75081551     HPrz    G    T        0      0        2 
   2   chr2_75081551     ZBoe    G    T        0      0        2 
   2   chr2_75081551     ZGre    G    T        1      2        2 
   2   chr2_75081551     ZHar    G    T        0      0        2 
   2   chr2_75081551   Sample    G    T        0      0        2 
   2   chr2_75083679     AAsi    G    A        0      0        2 
   2   chr2_75083679     AKia    G    A        0      0        2 
   2   chr2_75083679     AOna    G    A        0      0        2 
   2   chr2_75083679     ASom    G    A        0      0        2 
   2   chr2_75083679     HCab    G    A        0      0        2 
   2   chr2_75083679     HPrz    G    A        0      0        2 
   2   chr2_75083679     ZBoe    G    A        0      0        2 
   2   chr2_75083679     ZGre    G    A      0.5      1        2 
   2   chr2_75083679     ZHar    G    A        0      0        2 
   2   chr2_75083679   Sample    G    A        1      2        2 
   2   chr2_75095300     AAsi    C    T        0      0        2 
   2   chr2_75095300     AKia    C    T        0      0        2 
   2   chr2_75095300     AOna    C    T        0      0        2 
   2   chr2_75095300     ASom    C    T        0      0        2 
   2   chr2_75095300     HCab    C    T        1      2        2 
   2   chr2_75095300     HPrz    C    T        1      2        2 
   2   chr2_75095300     ZBoe    C    T        0      0        2 
   2   chr2_75095300     ZGre    C    T        0      0        2 
   2   chr2_75095300     ZHar    C    T        0      0        2 
   2   chr2_75095300   Sample    C    T        0      0        2 
   2   chr2_75095468     AAsi    C    T        0      0        2 
   2   chr2_75095468     AKia    C    T        0      0        2 
   2   chr2_75095468     AOna    C    T        0      0        2 
   2   chr2_75095468     ASom    C    T        0      0        2 
   2   chr2_75095468     HCab    C    T        0      0        2 
   2   chr2_75095468     HPrz    C    T        0      0        2 
   2   chr2_75095468     ZBoe    C    T        0      0        2 
   2   chr2_75095468     ZGre    C    T        0      0        2 
   2   chr2_75095468     ZHar    C    T      0.5      1        2 
   2   chr2_75095468   Sample    C    T        0      0        2 
   2   chr2_75102935     AAsi    G    A        0      0        2 
   2   chr2_75102935     AKia    G    A        0      0        2 
   2   chr2_75102935     AOna    G    A        0      0        2 
   2   chr2_75102935     ASom    G    A        0      0        2 
   2   chr2_75102935     HCab    G    A        1      2        2 
   2   chr2_75102935     HPrz    G    A        1      2        2 
   2   chr2_75102935     ZBoe    G    A        0      0        2 
   2   chr2_75102935     ZGre    G    A        0      0        2 
   2   chr2_75102935     ZHar    G    A        0      0        2 
   2   chr2_75102935   Sample    G    A        0      0        2 
   2   chr2_75104676     AAsi    A    G      0.5      1        2 
   2   chr2_75104676     AKia    A    G        0      0        2 
   2   chr2_75104676     AOna    A    G        0      0        2 
   2   chr2_75104676     ASom    A    G        0      0        2 
   2   chr2_75104676     HCab    A    G        0      0        2 
   2   chr2_75104676     HPrz    A    G        0      0        2 
   2   chr2_75104676     ZBoe    A    G        0      0        2 
   2   chr2_75104676     ZGre    A    G        0      0        2 
   2   chr2_75104676     ZHar    A    G        0      0        2 
   2   chr2_75104676   Sample    A    G        0      0        2 
   2   chr2_75105344     AAsi    C    T        0      0        2 
   2   chr2_75105344     AKia    C    T        0      0        2 
   2   chr2_75105344     AOna    C    T        0      0        2 
   2   chr2_75105344     ASom    C    T        0      0        2 
   2   chr2_75105344     HCab    C    T        1      2        2 
   2   chr2_75105344     HPrz    C    T        1      2        2 
   2   chr2_75105344     ZBoe    C    T        0      0        2 
   2   chr2_75105344     ZGre    C    T        0      0        2 
   2   chr2_75105344     ZHar    C    T        0      0        2 
   2   chr2_75105344   Sample    C    T        0      0        2 
   2   chr2_75114856     AAsi    A    G        0      0        2 
   2   chr2_75114856     AKia    A    G        0      0        2 
   2   chr2_75114856     AOna    A    G        0      0        2 
   2   chr2_75114856     ASom    A    G        0      0        2 
   2   chr2_75114856     HCab    A    G        0      0        2 
   2   chr2_75114856     HPrz    A    G        0      0        2 
   2   chr2_75114856     ZBoe    A    G        0      0        2 
   2   chr2_75114856     ZGre    A    G      0.5      1        2 
   2   chr2_75114856     ZHar    A    G        0      0        2 
   2   chr2_75114856   Sample    A    G        0      0        2 
   2   chr2_75117737     AAsi    T    C        0      0        2 
   2   chr2_75117737     AKia    T    C        0      0        2 
   2   chr2_75117737     AOna    T    C        0      0        2 
   2   chr2_75117737     ASom    T    C        0      0        2 
   2   chr2_75117737     HCab    T    C        0      0        2 
   2   chr2_75117737     HPrz    T    C        0      0        2 
   2   chr2_75117737     ZBoe    T    C      0.5      1        2 
   2   chr2_75117737     ZGre    T    C        0      0        2 
   2   chr2_75117737     ZHar    T    C        0      0        2 
   2   chr2_75117737   Sample    T    C        1      2        2 
   2   chr2_75134585     AAsi    T    G        0      0        2 
   2   chr2_75134585     AKia    T    G        0      0        2 
   2   chr2_75134585     AOna    T    G        1      2        2 
   2   chr2_75134585     ASom    T    G        0      0        2 
   2   chr2_75134585     HCab    T    G        0      0        2 
   2   chr2_75134585     HPrz    T    G        0      0        2 
   2   chr2_75134585     ZBoe    T    G        0      0        2 
   2   chr2_75134585     ZGre    T    G        0      0        2 
   2   chr2_75134585     ZHar    T    G        0      0        2 
   2   chr2_75134585   Sample    T    G        0      0        2 
   2   chr2_75134606     AAsi    C    T        0      0        2 
   2   chr2_75134606     AKia    C    T        0      0        2 
   2   chr2_75134606     AOna    C    T        0      0        2 
   2   chr2_75134606     ASom    C    T        0      0        2 
   2   chr2_75134606     HCab    C    T        1      2        2 
   2   chr2_75134606     HPrz    C    T        1      2        2 
   2   chr2_75134606     ZBoe    C    T        0      0        2 
   2   chr2_75134606     ZGre    C    T        0      0        2 
   2   chr2_75134606     ZHar    C    T        0      0        2 
   2   chr2_75134606   Sample    C    T        0      0        2 
   2   chr2_75136043     AAsi    A    C        0      0        2 
   2   chr2_75136043     AKia    A    C        0      0        2 
   2   chr2_75136043     AOna    A    C        0      0        2 
   2   chr2_75136043     ASom    A    C        0      0        2 
   2   chr2_75136043     HCab    A    C        0      0        2 
   2   chr2_75136043     HPrz    A    C        0      0        2 
   2   chr2_75136043     ZBoe    A    C        0      0        2 
   2   chr2_75136043     ZGre    A    C        1      2        2 
   2   chr2_75136043     ZHar    A    C        1      2        2 
   2   chr2_75136043   Sample    A    C        0      0        2 
   2   chr2_75148822     AAsi    G    A        0      0        2 
   2   chr2_75148822     AKia    G    A        0      0        2 
   2   chr2_75148822     AOna    G    A        0      0        2 
   2   chr2_75148822     ASom    G    A        0      0        2 
   2   chr2_75148822     HCab    G    A        1      2        2 
   2   chr2_75148822     HPrz    G    A        1      2        2 
   2   chr2_75148822     ZBoe    G    A        0      0        2 
   2   chr2_75148822     ZGre    G    A        0      0        2 
   2   chr2_75148822     ZHar    G    A        0      0        2 
   2   chr2_75148822   Sample    G    A        0      0        2 
   2   chr2_75148976     AAsi    C    T        0      0        2 
   2   chr2_75148976     AKia    C    T        0      0        2 
   2   chr2_75148976     AOna    C    T        0      0        2 
   2   chr2_75148976     ASom    C    T        0      0        2 
   2   chr2_75148976     HCab    C    T        1      2        2 
   2   chr2_75148976     HPrz    C    T        1      2        2 
   2   chr2_75148976     ZBoe    C    T        0      0        2 
   2   chr2_75148976     ZGre    C    T        0      0        2 
   2   chr2_75148976     ZHar    C    T        0      0        2 
   2   chr2_75148976   Sample    C    T        0      0        2 
   2   chr2_75172228     AAsi    G    A        0      0        2 
   2   chr2_75172228     AKia    G    A        0      0        2 
   2   chr2_75172228     AOna    G    A        0      0        2 
   2   chr2_75172228     ASom    G    A        0      0        2 
   2   chr2_75172228     HCab    G    A        1      2        2 
   2   chr2_75172228     HPrz    G    A        1      2        2 
   2   chr2_75172228     ZBoe    G    A        0      0        2 
   2   chr2_75172228     ZGre    G    A        0      0        2 
   2   chr2_75172228     ZHar    G    A        0      0        2 
   2   chr2_75172228   Sample    G    A        0      0        2 
   2   chr2_75181243     AAsi    G    A        0      0        2 
   2   chr2_75181243     AKia    G    A        1      2        2 
   2   chr2_75181243     AOna    G    A        0      0        2 
   2   chr2_75181243     ASom    G    A        0      0        2 
   2   chr2_75181243     HCab    G    A        0      0        2 
   2   chr2_75181243     HPrz    G    A        0      0        2 
   2   chr2_75181243     ZBoe    G    A        0      0        2 
   2   chr2_75181243     ZGre    G    A        0      0        2 
   2   chr2_75181243     ZHar    G    A        0      0        2 
   2   chr2_75181243   Sample    G    A        0      0        2 
   2   chr2_75183014     AAsi    A    T        1      2        2 
   2   chr2_75183014     AKia    A    T        0      0        2 
   2   chr2_75183014     AOna    A    T        0      0        2 
   2   chr2_75183014     ASom    A    T        0      0        2 
   2   chr2_75183014     HCab    A    T        0      0        2 
   2   chr2_75183014     HPrz    A    T        0      0        2 
   2   chr2_75183014     ZBoe    A    T        0      0        2 
   2   chr2_75183014     ZGre    A    T        0      0        2 
   2   chr2_75183014     ZHar    A    T        0      0        2 
   2   chr2_75183014   Sample    A    T        1      2        2 
   2   chr2_75193339     AAsi    G    A        0      0        2 
   2   chr2_75193339     AKia    G    A        0      0        2 
   2   chr2_75193339     AOna    G    A        0      0        2 
   2   chr2_75193339     ASom    G    A        0      0        2 
   2   chr2_75193339     HCab    G    A        0      0        2 
   2   chr2_75193339     HPrz    G    A        0      0        2 
   2   chr2_75193339     ZBoe    G    A        0      0        2 
   2   chr2_75193339     ZGre    G    A        0      0        2 
   2   chr2_75193339     ZHar    G    A      0.5      1        2 
   2   chr2_75193339   Sample    G    A        0      0        2 
   2   chr2_75194932     AAsi    A    G        0      0        2 
   2   chr2_75194932     AKia    A    G        0      0        2 
   2   chr2_75194932     AOna    A    G        0      0        2 
   2   chr2_75194932     ASom    A    G        0      0        2 
   2   chr2_75194932     HCab    A    G        1      2        2 
   2   chr2_75194932     HPrz    A    G        1      2        2 
   2   chr2_75194932     ZBoe    A    G        0      0        2 
   2   chr2_75194932     ZGre    A    G        0      0        2 
   2   chr2_75194932     ZHar    A    G        0      0        2 
   2   chr2_75194932   Sample    A    G        0      0        2 
   2   chr2_75213762     AAsi    T    G        0      0        2 
   2   chr2_75213762     AKia    T    G        0      0        2 
   2   chr2_75213762     AOna    T    G        0      0        2 
   2   chr2_75213762     ASom    T    G        0      0        2 
   2   chr2_75213762     HCab    T    G        1      2        2 
   2   chr2_75213762     HPrz    T    G        1      2        2 
   2   chr2_75213762     ZBoe    T    G        0      0        2 
   2   chr2_75213762     ZGre    T    G        0      0        2 
   2   chr2_75213762     ZHar    T    G        0      0        2 
   2   chr2_75213762   Sample    T    G        0      0        2 
   2   chr2_75214196     AAsi    C    T        0      0        2 
   2   chr2_75214196     AKia    C    T        0      0        2 
   2   chr2_75214196     AOna    C    T        0      0        2 
   2   chr2_75214196     ASom    C    T        0      0        2 
   2   chr2_75214196     HCab    C    T        0      0        2 
   2   chr2_75214196     HPrz    C    T        0      0        2 
   2   chr2_75214196     ZBoe    C    T        0      0        2 
   2   chr2_75214196     ZGre    C    T        0      0        2 
   2   chr2_75214196     ZHar    C    T      0.5      1        2 
   2   chr2_75214196   Sample    C    T        0      0        2 
   2   chr2_75218189     AAsi    C    G        0      0        2 
   2   chr2_75218189     AKia    C    G        0      0        2 
   2   chr2_75218189     AOna    C    G        0      0        2 
   2   chr2_75218189     ASom    C    G        0      0        2 
   2   chr2_75218189     HCab    C    G        1      2        2 
   2   chr2_75218189     HPrz    C    G        1      2        2 
   2   chr2_75218189     ZBoe    C    G        0      0        2 
   2   chr2_75218189     ZGre    C    G        0      0        2 
   2   chr2_75218189     ZHar    C    G        0      0        2 
   2   chr2_75218189   Sample    C    G        0      0        2 
   2   chr2_75222651     AAsi    A    G        0      0        2 
   2   chr2_75222651     AKia    A    G        0      0        2 
   2   chr2_75222651     AOna    A    G        0      0        2 
   2   chr2_75222651     ASom    A    G        0      0        2 
   2   chr2_75222651     HCab    A    G        1      2        2 
   2   chr2_75222651     HPrz    A    G        1      2        2 
   2   chr2_75222651     ZBoe    A    G        0      0        2 
   2   chr2_75222651     ZGre    A    G        0      0        2 
   2   chr2_75222651     ZHar    A    G        0      0        2 
   2   chr2_75222651   Sample    A    G        0      0        2 
   2   chr2_75223703     AAsi    A    G        0      0        2 
   2   chr2_75223703     AKia    A    G        0      0        2 
   2   chr2_75223703     AOna    A    G        0      0        2 
   2   chr2_75223703     ASom    A    G        0      0        2 
   2   chr2_75223703     HCab    A    G        0      0        2 
   2   chr2_75223703     HPrz    A    G        0      0        2 
   2   chr2_75223703     ZBoe    A    G        1      2        2 
   2   chr2_75223703     ZGre    A    G        0      0        2 
   2   chr2_75223703     ZHar    A    G        0      0        2 
   2   chr2_75223703   Sample    A    G        0      0        2 
   2   chr2_75226035     AAsi    A    G        0      0        2 
   2   chr2_75226035     AKia    A    G        0      0        2 
   2   chr2_75226035     AOna    A    G        0      0        2 
   2   chr2_75226035     ASom    A    G        0      0        2 
   2   chr2_75226035     HCab    A    G        1      2        2 
   2   chr2_75226035     HPrz    A    G        1      2        2 
   2   chr2_75226035     ZBoe    A    G        0      0        2 
   2   chr2_75226035     ZGre    A    G        0      0        2 
   2   chr2_75226035     ZHar    A    G        0      0        2 
   2   chr2_75226035   Sample    A    G        0      0        2 
   2   chr2_75228623     AAsi    A    T        0      0        2 
   2   chr2_75228623     AKia    A    T        1      2        2 
   2   chr2_75228623     AOna    A    T        1      2        2 
   2   chr2_75228623     ASom    A    T        0      0        2 
   2   chr2_75228623     HCab    A    T        0      0        2 
   2   chr2_75228623     HPrz    A    T        0      0        2 
   2   chr2_75228623     ZBoe    A    T        0      0        2 
   2   chr2_75228623     ZGre    A    T        0      0        2 
   2   chr2_75228623     ZHar    A    T        0      0        2 
   2   chr2_75228623   Sample    A    T        0      0        2 
   2   chr2_75266925     AAsi    T    G        0      0        2 
   2   chr2_75266925     AKia    T    G        1      2        2 
   2   chr2_75266925     AOna    T    G        1      2        2 
   2   chr2_75266925     ASom    T    G        0      0        2 
   2   chr2_75266925     HCab    T    G        0      0        2 
   2   chr2_75266925     HPrz    T    G        0      0        2 
   2   chr2_75266925     ZBoe    T    G        0      0        2 
   2   chr2_75266925     ZGre    T    G        0      0        2 
   2   chr2_75266925     ZHar    T    G        0      0        2 
   2   chr2_75266925   Sample    T    G        0      0        2 
   2   chr2_75281429     AAsi    C    A        0      0        2 
   2   chr2_75281429     AKia    C    A        0      0        2 
   2   chr2_75281429     AOna    C    A      0.5      1        2 
   2   chr2_75281429     ASom    C    A        0      0        2 
   2   chr2_75281429     HCab    C    A        0      0        2 
   2   chr2_75281429     HPrz    C    A        0      0        2 
   2   chr2_75281429     ZBoe    C    A        0      0        2 
   2   chr2_75281429     ZGre    C    A        0      0        2 
   2   chr2_75281429     ZHar    C    A        0      0        2 
   2   chr2_75281429   Sample    C    A        0      0        2 
   2   chr2_75283783     AAsi    G    C        0      0        2 
   2   chr2_75283783     AKia    G    C        0      0        2 
   2   chr2_75283783     AOna    G    C        0      0        2 
   2   chr2_75283783     ASom    G    C        0      0        2 
   2   chr2_75283783     HCab    G    C        0      0        2 
   2   chr2_75283783     HPrz    G    C        0      0        2 
   2   chr2_75283783     ZBoe    G    C        0      0        2 
   2   chr2_75283783     ZGre    G    C        1      2        2 
   2   chr2_75283783     ZHar    G    C        0      0        2 
   2   chr2_75283783   Sample    G    C        0      0        2 
   2   chr2_75293453     AAsi    C    A        0      0        2 
   2   chr2_75293453     AKia    C    A        0      0        2 
   2   chr2_75293453     AOna    C    A        0      0        2 
   2   chr2_75293453     ASom    C    A        0      0        2 
   2   chr2_75293453     HCab    C    A        0      0        2 
   2   chr2_75293453     HPrz    C    A        0      0        2 
   2   chr2_75293453     ZBoe    C    A        0      0        2 
   2   chr2_75293453     ZGre    C    A      0.5      1        2 
   2   chr2_75293453     ZHar    C    A        0      0        2 
   2   chr2_75293453   Sample    C    A        0      0        2 
   2   chr2_75309257     AAsi    T    G        0      0        2 
   2   chr2_75309257     AKia    T    G        0      0        2 
   2   chr2_75309257     AOna    T    G        0      0        2 
   2   chr2_75309257     ASom    T    G        0      0        2 
   2   chr2_75309257     HCab    T    G        1      2        2 
   2   chr2_75309257     HPrz    T    G        1      2        2 
   2   chr2_75309257     ZBoe    T    G        0      0        2 
   2   chr2_75309257     ZGre    T    G        0      0        2 
   2   chr2_75309257     ZHar    T    G        0      0        2 
   2   chr2_75309257   Sample    T    G        0      0        2 
   2   chr2_75316571     AAsi    C    G        0      0        2 
   2   chr2_75316571     AKia    C    G        1      2        2 
   2   chr2_75316571     AOna    C    G        1      2        2 
   2   chr2_75316571     ASom    C    G        0      0        2 
   2   chr2_75316571     HCab    C    G        0      0        2 
   2   chr2_75316571     HPrz    C    G        0      0        2 
   2   chr2_75316571     ZBoe    C    G        0      0        2 
   2   chr2_75316571     ZGre    C    G        0      0        2 
   2   chr2_75316571     ZHar    C    G        0      0        2 
   2   chr2_75316571   Sample    C    G        0      0        2 
   2   chr2_75321971     AAsi    G    T        1      2        2 
   2   chr2_75321971     AKia    G    T        1      2        2 
   2   chr2_75321971     AOna    G    T        1      2        2 
   2   chr2_75321971     ASom    G    T        1      2        2 
   2   chr2_75321971     HCab    G    T        0      0        2 
   2   chr2_75321971     HPrz    G    T        0      0        2 
   2   chr2_75321971     ZBoe    G    T        0      0        2 
   2   chr2_75321971     ZGre    G    T        0      0        2 
   2   chr2_75321971     ZHar    G    T        0      0        2 
   2   chr2_75321971   Sample    G    T        1      2        2 
   2   chr2_75328694     AAsi    T    C        0      0        2 
   2   chr2_75328694     AKia    T    C        0      0        2 
   2   chr2_75328694     AOna    T    C        0      0        2 
   2   chr2_75328694     ASom    T    C        0      0        2 
   2   chr2_75328694     HCab    T    C        1      2        2 
   2   chr2_75328694     HPrz    T    C        1      2        2 
   2   chr2_75328694     ZBoe    T    C        0      0        2 
   2   chr2_75328694     ZGre    T    C        0      0        2 
   2   chr2_75328694     ZHar    T    C        0      0        2 
   2   chr2_75328694   Sample    T    C        0      0        2 
   2   chr2_75360475     AAsi    C    T        0      0        2 
   2   chr2_75360475     AKia    C    T        0      0        2 
   2   chr2_75360475     AOna    C    T      0.5      1        2 
   2   chr2_75360475     ASom    C    T        0      0        2 
   2   chr2_75360475     HCab    C    T        0      0        2 
   2   chr2_75360475     HPrz    C    T        0      0        2 
   2   chr2_75360475     ZBoe    C    T        0      0        2 
   2   chr2_75360475     ZGre    C    T        0      0        2 
   2   chr2_75360475     ZHar    C    T        0      0        2 
   2   chr2_75360475   Sample    C    T        0      0        2 
   2   chr2_75363544     AAsi    G    C      0.5      1        2 
   2   chr2_75363544     AKia    G    C        0      0        2 
   2   chr2_75363544     AOna    G    C        0      0        2 
   2   chr2_75363544     ASom    G    C        0      0        2 
   2   chr2_75363544     HCab    G    C        0      0        2 
   2   chr2_75363544     HPrz    G    C        0      0        2 
   2   chr2_75363544     ZBoe    G    C        0      0        2 
   2   chr2_75363544     ZGre    G    C        0      0        2 
   2   chr2_75363544     ZHar    G    C        0      0        2 
   2   chr2_75363544   Sample    G    C        1      2        2 
   2   chr2_75365106     AAsi    T    C        0      0        2 
   2   chr2_75365106     AKia    T    C        0      0        2 
   2   chr2_75365106     AOna    T    C        0      0        2 
   2   chr2_75365106     ASom    T    C        0      0        2 
   2   chr2_75365106     HCab    T    C        0      0        2 
   2   chr2_75365106     HPrz    T    C        0      0        2 
   2   chr2_75365106     ZBoe    T    C        0      0        2 
   2   chr2_75365106     ZGre    T    C        0      0        2 
   2   chr2_75365106     ZHar    T    C        1      2        2 
   2   chr2_75365106   Sample    T    C        0      0        2 
   2   chr2_75369007     AAsi    A    G        0      0        2 
   2   chr2_75369007     AKia    A    G        0      0        2 
   2   chr2_75369007     AOna    A    G        0      0        2 
   2   chr2_75369007     ASom    A    G        0      0        2 
   2   chr2_75369007     HCab    A    G        0      0        2 
   2   chr2_75369007     HPrz    A    G      0.5      1        2 
   2   chr2_75369007     ZBoe    A    G        0      0        2 
   2   chr2_75369007     ZGre    A    G        0      0        2 
   2   chr2_75369007     ZHar    A    G        0      0        2 
   2   chr2_75369007   Sample    A    G        0      0        2 
   2   chr2_75374699     AAsi    G    A        0      0        2 
   2   chr2_75374699     AKia    G    A        0      0        2 
   2   chr2_75374699     AOna    G    A        0      0        2 
   2   chr2_75374699     ASom    G    A        0      0        2 
   2   chr2_75374699     HCab    G    A        0      0        2 
   2   chr2_75374699     HPrz    G    A        0      0        2 
   2   chr2_75374699     ZBoe    G    A        0      0        2 
   2   chr2_75374699     ZGre    G    A        1      2        2 
   2   chr2_75374699     ZHar    G    A        0      0        2 
   2   chr2_75374699   Sample    G    A        0      0        2 
   2   chr2_75382221     AAsi    G    C        0      0        2 
   2   chr2_75382221     AKia    G    C        0      0        2 
   2   chr2_75382221     AOna    G    C        0      0        2 
   2   chr2_75382221     ASom    G    C        0      0        2 
   2   chr2_75382221     HCab    G    C        0      0        2 
   2   chr2_75382221     HPrz    G    C        0      0        2 
   2   chr2_75382221     ZBoe    G    C        1      2        2 
   2   chr2_75382221     ZGre    G    C        0      0        2 
   2   chr2_75382221     ZHar    G    C        0      0        2 
   2   chr2_75382221   Sample    G    C        0      0        2 
   2   chr2_75383381     AAsi    T    C        0      0        2 
   2   chr2_75383381     AKia    T    C        0      0        2 
   2   chr2_75383381     AOna    T    C        0      0        2 
   2   chr2_75383381     ASom    T    C        0      0        2 
   2   chr2_75383381     HCab    T    C        0      0        2 
   2   chr2_75383381     HPrz    T    C        0      0        2 
   2   chr2_75383381     ZBoe    T    C        0      0        2 
   2   chr2_75383381     ZGre    T    C      0.5      1        2 
   2   chr2_75383381     ZHar    T    C        0      0        2 
   2   chr2_75383381   Sample    T    C        0      0        2 
   2   chr2_75384117     AAsi    T    C        0      0        2 
   2   chr2_75384117     AKia    T    C        0      0        2 
   2   chr2_75384117     AOna    T    C        0      0        2 
   2   chr2_75384117     ASom    T    C        0      0        2 
   2   chr2_75384117     HCab    T    C        1      2        2 
   2   chr2_75384117     HPrz    T    C        1      2        2 
   2   chr2_75384117     ZBoe    T    C        0      0        2 
   2   chr2_75384117     ZGre    T    C        0      0        2 
   2   chr2_75384117     ZHar    T    C        0      0        2 
   2   chr2_75384117   Sample    T    C        0      0        2 
   2   chr2_75397553     AAsi    T    C        0      0        2 
   2   chr2_75397553     AKia    T    C        0      0        2 
   2   chr2_75397553     AOna    T    C        0      0        2 
   2   chr2_75397553     ASom    T    C        0      0        2 
   2   chr2_75397553     HCab    T    C        0      0        2 
   2   chr2_75397553     HPrz    T    C        0      0        2 
   2   chr2_75397553     ZBoe    T    C      0.5      1        2 
   2   chr2_75397553     ZGre    T    C        0      0        2 
   2   chr2_75397553     ZHar    T    C        0      0        2 
   2   chr2_75397553   Sample    T    C        0      0        2 
   2   chr2_75404268     AAsi    C    T        0      0        2 
   2   chr2_75404268     AKia    C    T        0      0        2 
   2   chr2_75404268     AOna    C    T        0      0        2 
   2   chr2_75404268     ASom    C    T        0      0        2 
   2   chr2_75404268     HCab    C    T        0      0        2 
   2   chr2_75404268     HPrz    C    T      0.5      1        2 
   2   chr2_75404268     ZBoe    C    T        0      0        2 
   2   chr2_75404268     ZGre    C    T        0      0        2 
   2   chr2_75404268     ZHar    C    T        0      0        2 
   2   chr2_75404268   Sample    C    T        0      0        2 
   2   chr2_75414123     AAsi    T    G        0      0        2 
   2   chr2_75414123     AKia    T    G        1      2        2 
   2   chr2_75414123     AOna    T    G      0.5      1        2 
   2   chr2_75414123     ASom    T    G        0      0        2 
   2   chr2_75414123     HCab    T    G        0      0        2 
   2   chr2_75414123     HPrz    T    G        0      0        2 
   2   chr2_75414123     ZBoe    T    G        0      0        2 
   2   chr2_75414123     ZGre    T    G        0      0        2 
   2   chr2_75414123     ZHar    T    G        0      0        2 
   2   chr2_75414123   Sample    T    G        0      0        2 
   2   chr2_75416647     AAsi    G    A      0.5      1        2 
   2   chr2_75416647     AKia    G    A        0      0        2 
   2   chr2_75416647     AOna    G    A        0      0        2 
   2   chr2_75416647     ASom    G    A        0      0        2 
   2   chr2_75416647     HCab    G    A        0      0        2 
   2   chr2_75416647     HPrz    G    A        0      0        2 
   2   chr2_75416647     ZBoe    G    A        0      0        2 
   2   chr2_75416647     ZGre    G    A        0      0        2 
   2   chr2_75416647     ZHar    G    A        0      0        2 
   2   chr2_75416647   Sample    G    A        0      0        2 
   2   chr2_75426788     AAsi    A    T        0      0        2 
   2   chr2_75426788     AKia    A    T        0      0        2 
   2   chr2_75426788     AOna    A    T        0      0        2 
   2   chr2_75426788     ASom    A    T        0      0        2 
   2   chr2_75426788     HCab    A    T        0      0        2 
   2   chr2_75426788     HPrz    A    T        0      0        2 
   2   chr2_75426788     ZBoe    A    T        0      0        2 
   2   chr2_75426788     ZGre    A    T        0      0        2 
   2   chr2_75426788     ZHar    A    T        1      2        2 
   2   chr2_75426788   Sample    A    T        0      0        2 
   2   chr2_75436551     AAsi    G    A        0      0        2 
   2   chr2_75436551     AKia    G    A        0      0        2 
   2   chr2_75436551     AOna    G    A        0      0        2 
   2   chr2_75436551     ASom    G    A        0      0        2 
   2   chr2_75436551     HCab    G    A        1      2        2 
   2   chr2_75436551     HPrz    G    A        1      2        2 
   2   chr2_75436551     ZBoe    G    A        0      0        2 
   2   chr2_75436551     ZGre    G    A        0      0        2 
   2   chr2_75436551     ZHar    G    A        0      0        2 
   2   chr2_75436551   Sample    G    A        0      0        2 
   2   chr2_75440291     AAsi    G    A        0      0        2 
   2   chr2_75440291     AKia    G    A        0      0        2 
   2   chr2_75440291     AOna    G    A        0      0        2 
   2   chr2_75440291     ASom    G    A        0      0        2 
   2   chr2_75440291     HCab    G    A        1      2        2 
   2   chr2_75440291     HPrz    G    A        1      2        2 
   2   chr2_75440291     ZBoe    G    A        0      0        2 
   2   chr2_75440291     ZGre    G    A        0      0        2 
   2   chr2_75440291     ZHar    G    A        0      0        2 
   2   chr2_75440291   Sample    G    A        0      0        2 
   2   chr2_75440547     AAsi    G    A      0.5      1        2 
   2   chr2_75440547     AKia    G    A        0      0        2 
   2   chr2_75440547     AOna    G    A        0      0        2 
   2   chr2_75440547     ASom    G    A        0      0        2 
   2   chr2_75440547     HCab    G    A        0      0        2 
   2   chr2_75440547     HPrz    G    A        0      0        2 
   2   chr2_75440547     ZBoe    G    A        0      0        2 
   2   chr2_75440547     ZGre    G    A        0      0        2 
   2   chr2_75440547     ZHar    G    A        0      0        2 
   2   chr2_75440547   Sample    G    A        0      0        2 
   2   chr2_75448656     AAsi    T    C        0      0        2 
   2   chr2_75448656     AKia    T    C        1      2        2 
   2   chr2_75448656     AOna    T    C        0      0        2 
   2   chr2_75448656     ASom    T    C        0      0        2 
   2   chr2_75448656     HCab    T    C        0      0        2 
   2   chr2_75448656     HPrz    T    C        0      0        2 
   2   chr2_75448656     ZBoe    T    C        0      0        2 
   2   chr2_75448656     ZGre    T    C        0      0        2 
   2   chr2_75448656     ZHar    T    C        0      0        2 
   2   chr2_75448656   Sample    T    C        0      0        2 
   2   chr2_75449437     AAsi    A    T        0      0        2 
   2   chr2_75449437     AKia    A    T        0      0        2 
   2   chr2_75449437     AOna    A    T        0      0        2 
   2   chr2_75449437     ASom    A    T      0.5      1        2 
   2   chr2_75449437     HCab    A    T        0      0        2 
   2   chr2_75449437     HPrz    A    T        0      0        2 
   2   chr2_75449437     ZBoe    A    T        0      0        2 
   2   chr2_75449437     ZGre    A    T        0      0        2 
   2   chr2_75449437     ZHar    A    T        0      0        2 
   2   chr2_75449437   Sample    A    T        0      0        2 
   2   chr2_75452814     AAsi    G    A        0      0        2 
   2   chr2_75452814     AKia    G    A        0      0        2 
   2   chr2_75452814     AOna    G    A        0      0        2 
   2   chr2_75452814     ASom    G    A        0      0        2 
   2   chr2_75452814     HCab    G    A        1      2        2 
   2   chr2_75452814     HPrz    G    A        1      2        2 
   2   chr2_75452814     ZBoe    G    A        0      0        2 
   2   chr2_75452814     ZGre    G    A        0      0        2 
   2   chr2_75452814     ZHar    G    A        0      0        2 
   2   chr2_75452814   Sample    G    A        0      0        2 
   2   chr2_75454382     AAsi    C    G        0      0        2 
   2   chr2_75454382     AKia    C    G        0      0        2 
   2   chr2_75454382     AOna    C    G        0      0        2 
   2   chr2_75454382     ASom    C    G        0      0        2 
   2   chr2_75454382     HCab    C    G        0      0        2 
   2   chr2_75454382     HPrz    C    G        0      0        2 
   2   chr2_75454382     ZBoe    C    G        0      0        2 
   2   chr2_75454382     ZGre    C    G      0.5      1        2 
   2   chr2_75454382     ZHar    C    G        0      0        2 
   2   chr2_75454382   Sample    C    G        0      0        2 
   2   chr2_75455178     AAsi    A    T        0      0        2 
   2   chr2_75455178     AKia    A    T        0      0        2 
   2   chr2_75455178     AOna    A    T        0      0        2 
   2   chr2_75455178     ASom    A    T      0.5      1        2 
   2   chr2_75455178     HCab    A    T        0      0        2 
   2   chr2_75455178     HPrz    A    T        0      0        2 
   2   chr2_75455178     ZBoe    A    T        0      0        2 
   2   chr2_75455178     ZGre    A    T        0      0        2 
   2   chr2_75455178     ZHar    A    T        0      0        2 
   2   chr2_75455178   Sample    A    T        0      0        2 
   2   chr2_75475554     AAsi    T    C        0      0        2 
   2   chr2_75475554     AKia    T    C        1      2        2 
   2   chr2_75475554     AOna    T    C      0.5      1        2 
   2   chr2_75475554     ASom    T    C        0      0        2 
   2   chr2_75475554     HCab    T    C        0      0        2 
   2   chr2_75475554     HPrz    T    C        0      0        2 
   2   chr2_75475554     ZBoe    T    C        0      0        2 
   2   chr2_75475554     ZGre    T    C        0      0        2 
   2   chr2_75475554     ZHar    T    C        0      0        2 
   2   chr2_75475554   Sample    T    C        0      0        2 
   2   chr2_75478476     AAsi    C    A      0.5      1        2 
   2   chr2_75478476     AKia    C    A        0      0        2 
   2   chr2_75478476     AOna    C    A        0      0        2 
   2   chr2_75478476     ASom    C    A      0.5      1        2 
   2   chr2_75478476     HCab    C    A        0      0        2 
   2   chr2_75478476     HPrz    C    A        0      0        2 
   2   chr2_75478476     ZBoe    C    A        0      0        2 
   2   chr2_75478476     ZGre    C    A        0      0        2 
   2   chr2_75478476     ZHar    C    A        0      0        2 
   2   chr2_75478476   Sample    C    A        0      0        2 
   2   chr2_75486415     AAsi    A    C        1      2        2 
   2   chr2_75486415     AKia    A    C        0      0        2 
   2   chr2_75486415     AOna    A    C        0      0        2 
   2   chr2_75486415     ASom    A    C        1      2        2 
   2   chr2_75486415     HCab    A    C        0      0        2 
   2   chr2_75486415     HPrz    A    C        0      0        2 
   2   chr2_75486415     ZBoe    A    C        0      0        2 
   2   chr2_75486415     ZGre    A    C        0      0        2 
   2   chr2_75486415     ZHar    A    C        0      0        2 
   2   chr2_75486415   Sample    A    C        1      2        2 
   2   chr2_75487300     AAsi    G    A        0      0        2 
   2   chr2_75487300     AKia    G    A        0      0        2 
   2   chr2_75487300     AOna    G    A        0      0        2 
   2   chr2_75487300     ASom    G    A        0      0        2 
   2   chr2_75487300     HCab    G    A        0      0        2 
   2   chr2_75487300     HPrz    G    A        0      0        2 
   2   chr2_75487300     ZBoe    G    A        0      0        2 
   2   chr2_75487300     ZGre    G    A      0.5      1        2 
   2   chr2_75487300     ZHar    G    A        0      0        2 
   2   chr2_75487300   Sample    G    A        0      0        2 
   2   chr2_75489473     AAsi    C    A        0      0        2 
   2   chr2_75489473     AKia    C    A        0      0        2 
   2   chr2_75489473     AOna    C    A        0      0        2 
   2   chr2_75489473     ASom    C    A        0      0        2 
   2   chr2_75489473     HCab    C    A      0.5      1        2 
   2   chr2_75489473     HPrz    C    A      0.5      1        2 
   2   chr2_75489473     ZBoe    C    A        0      0        2 
   2   chr2_75489473     ZGre    C    A        0      0        2 
   2   chr2_75489473     ZHar    C    A        0      0        2 
   2   chr2_75489473   Sample    C    A        0      0        2 
   2   chr2_75489528     AAsi    G    C        0      0        2 
   2   chr2_75489528     AKia    G    C        0      0        2 
   2   chr2_75489528     AOna    G    C        0      0        2 
   2   chr2_75489528     ASom    G    C        0      0        2 
   2   chr2_75489528     HCab    G    C        0      0        2 
   2   chr2_75489528     HPrz    G    C      0.5      1        2 
   2   chr2_75489528     ZBoe    G    C        0      0        2 
   2   chr2_75489528     ZGre    G    C        0      0        2 
   2   chr2_75489528     ZHar    G    C        0      0        2 
   2   chr2_75489528   Sample    G    C        0      0        2 
   2   chr2_75490710     AAsi    T    C        0      0        2 
   2   chr2_75490710     AKia    T    C      0.5      1        2 
   2   chr2_75490710     AOna    T    C        0      0        2 
   2   chr2_75490710     ASom    T    C        0      0        2 
   2   chr2_75490710     HCab    T    C        0      0        2 
   2   chr2_75490710     HPrz    T    C        0      0        2 
   2   chr2_75490710     ZBoe    T    C        0      0        2 
   2   chr2_75490710     ZGre    T    C        0      0        2 
   2   chr2_75490710     ZHar    T    C        0      0        2 
   2   chr2_75490710   Sample    T    C        0      0        2 
   2   chr2_75512078     AAsi    T    C        0      0        2 
   2   chr2_75512078     AKia    T    C        0      0        2 
   2   chr2_75512078     AOna    T    C        0      0        2 
   2   chr2_75512078     ASom    T    C        0      0        2 
   2   chr2_75512078     HCab    T    C        1      2        2 
   2   chr2_75512078     HPrz    T    C        1      2        2 
   2   chr2_75512078     ZBoe    T    C        0      0        2 
   2   chr2_75512078     ZGre    T    C        0      0        2 
   2   chr2_75512078     ZHar    T    C        0      0        2 
   2   chr2_75512078   Sample    T    C        0      0        2 
   2   chr2_75515342     AAsi    C    G        0      0        2 
   2   chr2_75515342     AKia    C    G        0      0        2 
   2   chr2_75515342     AOna    C    G        0      0        2 
   2   chr2_75515342     ASom    C    G        0      0        2 
   2   chr2_75515342     HCab    C    G        0      0        2 
   2   chr2_75515342     HPrz    C    G        0      0        2 
   2   chr2_75515342     ZBoe    C    G        0      0        2 
   2   chr2_75515342     ZGre    C    G        0      0        2 
   2   chr2_75515342     ZHar    C    G        1      2        2 
   2   chr2_75515342   Sample    C    G        0      0        2 
   2   chr2_75534154     AAsi    C    T        0      0        2 
   2   chr2_75534154     AKia    C    T        0      0        2 
   2   chr2_75534154     AOna    C    T        0      0        2 
   2   chr2_75534154     ASom    C    T        0      0        2 
   2   chr2_75534154     HCab    C    T        0      0        2 
   2   chr2_75534154     HPrz    C    T        0      0        2 
   2   chr2_75534154     ZBoe    C    T        0      0        2 
   2   chr2_75534154     ZGre    C    T        0      0        2 
   2   chr2_75534154     ZHar    C    T      0.5      1        2 
   2   chr2_75534154   Sample    C    T        0      0        2 
   2   chr2_75536570     AAsi    A    C        0      0        2 
   2   chr2_75536570     AKia    A    C        0      0        2 
   2   chr2_75536570     AOna    A    C        0      0        2 
   2   chr2_75536570     ASom    A    C        0      0        2 
   2   chr2_75536570     HCab    A    C        0      0        2 
   2   chr2_75536570     HPrz    A    C        0      0        2 
   2   chr2_75536570     ZBoe    A    C      0.5      1        2 
   2   chr2_75536570     ZGre    A    C        0      0        2 
   2   chr2_75536570     ZHar    A    C        0      0        2 
   2   chr2_75536570   Sample    A    C        0      0        2 
   2   chr2_75544894     AAsi    G    C        0      0        2 
   2   chr2_75544894     AKia    G    C        0      0        2 
   2   chr2_75544894     AOna    G    C        0      0        2 
   2   chr2_75544894     ASom    G    C        0      0        2 
   2   chr2_75544894     HCab    G    C        1      2        2 
   2   chr2_75544894     HPrz    G    C        1      2        2 
   2   chr2_75544894     ZBoe    G    C        0      0        2 
   2   chr2_75544894     ZGre    G    C        0      0        2 
   2   chr2_75544894     ZHar    G    C        0      0        2 
   2   chr2_75544894   Sample    G    C        0      0        2 
   2   chr2_75558118     AAsi    C    T        0      0        2 
   2   chr2_75558118     AKia    C    T        0      0        2 
   2   chr2_75558118     AOna    C    T        0      0        2 
   2   chr2_75558118     ASom    C    T        0      0        2 
   2   chr2_75558118     HCab    C    T        0      0        2 
   2   chr2_75558118     HPrz    C    T        0      0        2 
   2   chr2_75558118     ZBoe    C    T      0.5      1        2 
   2   chr2_75558118     ZGre    C    T        0      0        2 
   2   chr2_75558118     ZHar    C    T        0      0        2 
   2   chr2_75558118   Sample    C    T        0      0        2 
   2   chr2_75559618     AAsi    T    C      0.5      1        2 
   2   chr2_75559618     AKia    T    C        0      0        2 
   2   chr2_75559618     AOna    T    C        0      0        2 
   2   chr2_75559618     ASom    T    C        0      0        2 
   2   chr2_75559618     HCab    T    C        0      0        2 
   2   chr2_75559618     HPrz    T    C        0      0        2 
   2   chr2_75559618     ZBoe    T    C        0      0        2 
   2   chr2_75559618     ZGre    T    C        0      0        2 
   2   chr2_75559618     ZHar    T    C        0      0        2 
   2   chr2_75559618   Sample    T    C        1      2        2 
   2   chr2_75564081     AAsi    T    C        0      0        2 
   2   chr2_75564081     AKia    T    C      0.5      1        2 
   2   chr2_75564081     AOna    T    C        0      0        2 
   2   chr2_75564081     ASom    T    C        0      0        2 
   2   chr2_75564081     HCab    T    C        0      0        2 
   2   chr2_75564081     HPrz    T    C        0      0        2 
   2   chr2_75564081     ZBoe    T    C        0      0        2 
   2   chr2_75564081     ZGre    T    C        0      0        2 
   2   chr2_75564081     ZHar    T    C        0      0        2 
   2   chr2_75564081   Sample    T    C        0      0        2 
   2   chr2_75564755     AAsi    T    C        0      0        2 
   2   chr2_75564755     AKia    T    C        0      0        2 
   2   chr2_75564755     AOna    T    C        0      0        2 
   2   chr2_75564755     ASom    T    C        0      0        2 
   2   chr2_75564755     HCab    T    C        0      0        2 
   2   chr2_75564755     HPrz    T    C        0      0        2 
   2   chr2_75564755     ZBoe    T    C      0.5      1        2 
   2   chr2_75564755     ZGre    T    C        0      0        2 
   2   chr2_75564755     ZHar    T    C        0      0        2 
   2   chr2_75564755   Sample    T    C        0      0        2 
   2   chr2_75564820     AAsi    G    C        0      0        2 
   2   chr2_75564820     AKia    G    C        0      0        2 
   2   chr2_75564820     AOna    G    C        0      0        2 
   2   chr2_75564820     ASom    G    C        0      0        2 
   2   chr2_75564820     HCab    G    C        1      2        2 
   2   chr2_75564820     HPrz    G    C        1      2        2 
   2   chr2_75564820     ZBoe    G    C        0      0        2 
   2   chr2_75564820     ZGre    G    C        0      0        2 
   2   chr2_75564820     ZHar    G    C        0      0        2 
   2   chr2_75564820   Sample    G    C        0      0        2 
   2   chr2_75566219     AAsi    C    T        0      0        2 
   2   chr2_75566219     AKia    C    T        0      0        2 
   2   chr2_75566219     AOna    C    T        0      0        2 
   2   chr2_75566219     ASom    C    T      0.5      1        2 
   2   chr2_75566219     HCab    C    T        0      0        2 
   2   chr2_75566219     HPrz    C    T        0      0        2 
   2   chr2_75566219     ZBoe    C    T        0      0        2 
   2   chr2_75566219     ZGre    C    T        0      0        2 
   2   chr2_75566219     ZHar    C    T        0      0        2 
   2   chr2_75566219   Sample    C    T        0      0        2 
   2   chr2_75580643     AAsi    A    G        0      0        2 
   2   chr2_75580643     AKia    A    G        0      0        2 
   2   chr2_75580643     AOna    A    G        0      0        2 
   2   chr2_75580643     ASom    A    G        0      0        2 
   2   chr2_75580643     HCab    A    G        0      0        2 
   2   chr2_75580643     HPrz    A    G        0      0        2 
   2   chr2_75580643     ZBoe    A    G      0.5      1        2 
   2   chr2_75580643     ZGre    A    G        0      0        2 
   2   chr2_75580643     ZHar    A    G        0      0        2 
   2   chr2_75580643   Sample    A    G        0      0        2 
   2   chr2_75584953     AAsi    C    T        0      0        2 
   2   chr2_75584953     AKia    C    T        0      0        2 
   2   chr2_75584953     AOna    C    T        0      0        2 
   2   chr2_75584953     ASom    C    T        0      0        2 
   2   chr2_75584953     HCab    C    T        1      2        2 
   2   chr2_75584953     HPrz    C    T        1      2        2 
   2   chr2_75584953     ZBoe    C    T        0      0        2 
   2   chr2_75584953     ZGre    C    T        0      0        2 
   2   chr2_75584953     ZHar    C    T        0      0        2 
   2   chr2_75584953   Sample    C    T        0      0        2 
   2   chr2_75589529     AAsi    C    T        0      0        2 
   2   chr2_75589529     AKia    C    T        0      0        2 
   2   chr2_75589529     AOna    C    T        0      0        2 
   2   chr2_75589529     ASom    C    T        0      0        2 
   2   chr2_75589529     HCab    C    T        0      0        2 
   2   chr2_75589529     HPrz    C    T        0      0        2 
   2   chr2_75589529     ZBoe    C    T        0      0        2 
   2   chr2_75589529     ZGre    C    T      0.5      1        2 
   2   chr2_75589529     ZHar    C    T        0      0        2 
   2   chr2_75589529   Sample    C    T        0      0        2 
   2   chr2_75597787     AAsi    T    C        0      0        2 
   2   chr2_75597787     AKia    T    C        0      0        2 
   2   chr2_75597787     AOna    T    C        0      0        2 
   2   chr2_75597787     ASom    T    C        0      0        2 
   2   chr2_75597787     HCab    T    C        0      0        2 
   2   chr2_75597787     HPrz    T    C        0      0        2 
   2   chr2_75597787     ZBoe    T    C        0      0        2 
   2   chr2_75597787     ZGre    T    C      0.5      1        2 
   2   chr2_75597787     ZHar    T    C        0      0        2 
   2   chr2_75597787   Sample    T    C        0      0        2 
   2   chr2_75600623     AAsi    G    A        0      0        2 
   2   chr2_75600623     AKia    G    A        0      0        2 
   2   chr2_75600623     AOna    G    A        0      0        2 
   2   chr2_75600623     ASom    G    A        0      0        2 
   2   chr2_75600623     HCab    G    A        1      2        2 
   2   chr2_75600623     HPrz    G    A        1      2        2 
   2   chr2_75600623     ZBoe    G    A        0      0        2 
   2   chr2_75600623     ZGre    G    A        0      0        2 
   2   chr2_75600623     ZHar    G    A        0      0        2 
   2   chr2_75600623   Sample    G    A        0      0        2 
   2   chr2_75610176     AAsi    G    A        0      0        2 
   2   chr2_75610176     AKia    G    A        1      2        2 
   2   chr2_75610176     AOna    G    A        1      2        2 
   2   chr2_75610176     ASom    G    A        0      0        2 
   2   chr2_75610176     HCab    G    A        0      0        2 
   2   chr2_75610176     HPrz    G    A        0      0        2 
   2   chr2_75610176     ZBoe    G    A        0      0        2 
   2   chr2_75610176     ZGre    G    A        0      0        2 
   2   chr2_75610176     ZHar    G    A        0      0        2 
   2   chr2_75610176   Sample    G    A        0      0        2 
   2   chr2_75611962     AAsi    A    T        0      0        2 
   2   chr2_75611962     AKia    A    T        0      0        2 
   2   chr2_75611962     AOna    A    T        0      0        2 
   2   chr2_75611962     ASom    A    T        0      0        2 
   2   chr2_75611962     HCab    A    T        0      0        2 
   2   chr2_75611962     HPrz    A    T        0      0        2 
   2   chr2_75611962     ZBoe    A    T      0.5      1        2 
   2   chr2_75611962     ZGre    A    T        0      0        2 
   2   chr2_75611962     ZHar    A    T        0      0        2 
   2   chr2_75611962   Sample    A    T        0      0        2 
   2   chr2_75615366     AAsi    A    G        1      2        2 
   2   chr2_75615366     AKia    A    G        0      0        2 
   2   chr2_75615366     AOna    A    G        0      0        2 
   2   chr2_75615366     ASom    A    G        1      2        2 
   2   chr2_75615366     HCab    A    G        0      0        2 
   2   chr2_75615366     HPrz    A    G        0      0        2 
   2   chr2_75615366     ZBoe    A    G        0      0        2 
   2   chr2_75615366     ZGre    A    G        0      0        2 
   2   chr2_75615366     ZHar    A    G        0      0        2 
   2   chr2_75615366   Sample    A    G        1      2        2 
   2   chr2_75617274     AAsi    A    G        0      0        2 
   2   chr2_75617274     AKia    A    G      0.5      1        2 
   2   chr2_75617274     AOna    A    G        0      0        2 
   2   chr2_75617274     ASom    A    G        0      0        2 
   2   chr2_75617274     HCab    A    G        0      0        2 
   2   chr2_75617274     HPrz    A    G        0      0        2 
   2   chr2_75617274     ZBoe    A    G        0      0        2 
   2   chr2_75617274     ZGre    A    G        0      0        2 
   2   chr2_75617274     ZHar    A    G        0      0        2 
   2   chr2_75617274   Sample    A    G        0      0        2 
   2   chr2_75633181     AAsi    G    T        0      0        2 
   2   chr2_75633181     AKia    G    T        0      0        2 
   2   chr2_75633181     AOna    G    T        0      0        2 
   2   chr2_75633181     ASom    G    T        0      0        2 
   2   chr2_75633181     HCab    G    T        0      0        2 
   2   chr2_75633181     HPrz    G    T        0      0        2 
   2   chr2_75633181     ZBoe    G    T        0      0        2 
   2   chr2_75633181     ZGre    G    T        0      0        2 
   2   chr2_75633181     ZHar    G    T        1      2        2 
   2   chr2_75633181   Sample    G    T        0      0        2 
   2   chr2_75637442     AAsi    C    T        0      0        2 
   2   chr2_75637442     AKia    C    T        0      0        2 
   2   chr2_75637442     AOna    C    T        0      0        2 
   2   chr2_75637442     ASom    C    T        0      0        2 
   2   chr2_75637442     HCab    C    T        1      2        2 
   2   chr2_75637442     HPrz    C    T        1      2        2 
   2   chr2_75637442     ZBoe    C    T        0      0        2 
   2   chr2_75637442     ZGre    C    T        0      0        2 
   2   chr2_75637442     ZHar    C    T        0      0        2 
   2   chr2_75637442   Sample    C    T        0      0        2 
   2   chr2_75638388     AAsi    C    T        0      0        2 
   2   chr2_75638388     AKia    C    T        0      0        2 
   2   chr2_75638388     AOna    C    T        0      0        2 
   2   chr2_75638388     ASom    C    T        0      0        2 
   2   chr2_75638388     HCab    C    T      0.5      1        2 
   2   chr2_75638388     HPrz    C    T        1      2        2 
   2   chr2_75638388     ZBoe    C    T        0      0        2 
   2   chr2_75638388     ZGre    C    T        0      0        2 
   2   chr2_75638388     ZHar    C    T        0      0        2 
   2   chr2_75638388   Sample    C    T        0      0        2 
   2   chr2_75642024     AAsi    G    C        0      0        2 
   2   chr2_75642024     AKia    G    C        1      2        2 
   2   chr2_75642024     AOna    G    C        1      2        2 
   2   chr2_75642024     ASom    G    C        0      0        2 
   2   chr2_75642024     HCab    G    C        0      0        2 
   2   chr2_75642024     HPrz    G    C        0      0        2 
   2   chr2_75642024     ZBoe    G    C        0      0        2 
   2   chr2_75642024     ZGre    G    C        0      0        2 
   2   chr2_75642024     ZHar    G    C        0      0        2 
   2   chr2_75642024   Sample    G    C        0      0        2 
   2   chr2_75645695     AAsi    G    C        0      0        2 
   2   chr2_75645695     AKia    G    C        0      0        2 
   2   chr2_75645695     AOna    G    C        0      0        2 
   2   chr2_75645695     ASom    G    C        0      0        2 
   2   chr2_75645695     HCab    G    C        0      0        2 
   2   chr2_75645695     HPrz    G    C        0      0        2 
   2   chr2_75645695     ZBoe    G    C        0      0        2 
   2   chr2_75645695     ZGre    G    C        1      2        2 
   2   chr2_75645695     ZHar    G    C        0      0        2 
   2   chr2_75645695   Sample    G    C        0      0        2 
   2   chr2_75646202     AAsi    G    T        0      0        2 
   2   chr2_75646202     AKia    G    T        0      0        2 
   2   chr2_75646202     AOna    G    T        0      0        2 
   2   chr2_75646202     ASom    G    T        0      0        2 
   2   chr2_75646202     HCab    G    T        0      0        2 
   2   chr2_75646202     HPrz    G    T        0      0        2 
   2   chr2_75646202     ZBoe    G    T      0.5      1        2 
   2   chr2_75646202     ZGre    G    T        1      2        2 
   2   chr2_75646202     ZHar    G    T        0      0        2 
   2   chr2_75646202   Sample    G    T        0      0        2 
   2   chr2_75646866     AAsi    C    T        0      0        2 
   2   chr2_75646866     AKia    C    T        0      0        2 
   2   chr2_75646866     AOna    C    T        0      0        2 
   2   chr2_75646866     ASom    C    T        0      0        2 
   2   chr2_75646866     HCab    C    T        0      0        2 
   2   chr2_75646866     HPrz    C    T        0      0        2 
   2   chr2_75646866     ZBoe    C    T        0      0        2 
   2   chr2_75646866     ZGre    C    T        0      0        2 
   2   chr2_75646866     ZHar    C    T      0.5      1        2 
   2   chr2_75646866   Sample    C    T        0      0        2 
   2   chr2_75650168     AAsi    C    A        0      0        2 
   2   chr2_75650168     AKia    C    A        0      0        2 
   2   chr2_75650168     AOna    C    A        0      0        2 
   2   chr2_75650168     ASom    C    A      0.5      1        2 
   2   chr2_75650168     HCab    C    A        0      0        2 
   2   chr2_75650168     HPrz    C    A        0      0        2 
   2   chr2_75650168     ZBoe    C    A        0      0        2 
   2   chr2_75650168     ZGre    C    A        0      0        2 
   2   chr2_75650168     ZHar    C    A        0      0        2 
   2   chr2_75650168   Sample    C    A        0      0        2 
   2   chr2_75651097     AAsi    T    G        0      0        2 
   2   chr2_75651097     AKia    T    G        0      0        2 
   2   chr2_75651097     AOna    T    G        0      0        2 
   2   chr2_75651097     ASom    T    G        0      0        2 
   2   chr2_75651097     HCab    T    G        1      2        2 
   2   chr2_75651097     HPrz    T    G        1      2        2 
   2   chr2_75651097     ZBoe    T    G        0      0        2 
   2   chr2_75651097     ZGre    T    G        0      0        2 
   2   chr2_75651097     ZHar    T    G        0      0        2 
   2   chr2_75651097   Sample    T    G        0      0        2 
   2   chr2_75651457     AAsi    T    C        0      0        2 
   2   chr2_75651457     AKia    T    C        0      0        2 
   2   chr2_75651457     AOna    T    C        0      0        2 
   2   chr2_75651457     ASom    T    C        0      0        2 
   2   chr2_75651457     HCab    T    C        1      2        2 
   2   chr2_75651457     HPrz    T    C        1      2        2 
   2   chr2_75651457     ZBoe    T    C        0      0        2 
   2   chr2_75651457     ZGre    T    C        0      0        2 
   2   chr2_75651457     ZHar    T    C        0      0        2 
   2   chr2_75651457   Sample    T    C        0      0        2 
   2   chr2_75672145     AAsi    A    G        0      0        2 
   2   chr2_75672145     AKia    A    G      0.5      1        2 
   2   chr2_75672145     AOna    A    G        0      0        2 
   2   chr2_75672145     ASom    A    G        0      0        2 
   2   chr2_75672145     HCab    A    G        0      0        2 
   2   chr2_75672145     HPrz    A    G        0      0        2 
   2   chr2_75672145     ZBoe    A    G        0      0        2 
   2   chr2_75672145     ZGre    A    G        0      0        2 
   2   chr2_75672145     ZHar    A    G        0      0        2 
   2   chr2_75672145   Sample    A    G        0      0        2 
   2   chr2_75675000     AAsi    G    A        0      0        2 
   2   chr2_75675000     AKia    G    A        0      0        2 
   2   chr2_75675000     AOna    G    A        0      0        2 
   2   chr2_75675000     ASom    G    A        0      0        2 
   2   chr2_75675000     HCab    G    A        0      0        2 
   2   chr2_75675000     HPrz    G    A        0      0        2 
   2   chr2_75675000     ZBoe    G    A        0      0        2 
   2   chr2_75675000     ZGre    G    A        0      0        2 
   2   chr2_75675000     ZHar    G    A        1      2        2 
   2   chr2_75675000   Sample    G    A        0      0        2 
   2   chr2_75681942     AAsi    T    C        0      0        2 
   2   chr2_75681942     AKia    T    C        0      0        2 
   2   chr2_75681942     AOna    T    C        0      0        2 
   2   chr2_75681942     ASom    T    C        0      0        2 
   2   chr2_75681942     HCab    T    C        0      0        2 
   2   chr2_75681942     HPrz    T    C        0      0        2 
   2   chr2_75681942     ZBoe    T    C        0      0        2 
   2   chr2_75681942     ZGre    T    C      0.5      1        2 
   2   chr2_75681942     ZHar    T    C        0      0        2 
   2   chr2_75681942   Sample    T    C        0      0        2 
   2   chr2_75684080     AAsi    C    G        0      0        2 
   2   chr2_75684080     AKia    C    G        0      0        2 
   2   chr2_75684080     AOna    C    G        0      0        2 
   2   chr2_75684080     ASom    C    G        0      0        2 
   2   chr2_75684080     HCab    C    G        1      2        2 
   2   chr2_75684080     HPrz    C    G        1      2        2 
   2   chr2_75684080     ZBoe    C    G        0      0        2 
   2   chr2_75684080     ZGre    C    G        0      0        2 
   2   chr2_75684080     ZHar    C    G        0      0        2 
   2   chr2_75684080   Sample    C    G        0      0        2 
   2   chr2_75685898     AAsi    C    A        1      2        2 
   2   chr2_75685898     AKia    C    A        0      0        2 
   2   chr2_75685898     AOna    C    A        0      0        2 
   2   chr2_75685898     ASom    C    A        1      2        2 
   2   chr2_75685898     HCab    C    A        0      0        2 
   2   chr2_75685898     HPrz    C    A        0      0        2 
   2   chr2_75685898     ZBoe    C    A        0      0        2 
   2   chr2_75685898     ZGre    C    A        0      0        2 
   2   chr2_75685898     ZHar    C    A        0      0        2 
   2   chr2_75685898   Sample    C    A        1      2        2 
   2   chr2_75687857     AAsi    C    T        0      0        2 
   2   chr2_75687857     AKia    C    T        0      0        2 
   2   chr2_75687857     AOna    C    T        0      0        2 
   2   chr2_75687857     ASom    C    T        0      0        2 
   2   chr2_75687857     HCab    C    T        0      0        2 
   2   chr2_75687857     HPrz    C    T        0      0        2 
   2   chr2_75687857     ZBoe    C    T        1      2        2 
   2   chr2_75687857     ZGre    C    T        0      0        2 
   2   chr2_75687857     ZHar    C    T        1      2        2 
   2   chr2_75687857   Sample    C    T        0      0        2 
   2   chr2_75688259     AAsi    C    T        0      0        2 
   2   chr2_75688259     AKia    C    T        0      0        2 
   2   chr2_75688259     AOna    C    T        0      0        2 
   2   chr2_75688259     ASom    C    T        0      0        2 
   2   chr2_75688259     HCab    C    T        1      2        2 
   2   chr2_75688259     HPrz    C    T        1      2        2 
   2   chr2_75688259     ZBoe    C    T        0      0        2 
   2   chr2_75688259     ZGre    C    T        0      0        2 
   2   chr2_75688259     ZHar    C    T        0      0        2 
   2   chr2_75688259   Sample    C    T        0      0        2 
   2   chr2_75695711     AAsi    G    T        1      2        2 
   2   chr2_75695711     AKia    G    T        0      0        2 
   2   chr2_75695711     AOna    G    T        0      0        2 
   2   chr2_75695711     ASom    G    T        1      2        2 
   2   chr2_75695711     HCab    G    T        0      0        2 
   2   chr2_75695711     HPrz    G    T        0      0        2 
   2   chr2_75695711     ZBoe    G    T        0      0        2 
   2   chr2_75695711     ZGre    G    T        0      0        2 
   2   chr2_75695711     ZHar    G    T        0      0        2 
   2   chr2_75695711   Sample    G    T        1      2        2 
   2   chr2_75699887     AAsi    C    G        0      0        2 
   2   chr2_75699887     AKia    C    G        0      0        2 
   2   chr2_75699887     AOna    C    G        0      0        2 
   2   chr2_75699887     ASom    C    G        0      0        2 
   2   chr2_75699887     HCab    C    G        1      2        2 
   2   chr2_75699887     HPrz    C    G        1      2        2 
   2   chr2_75699887     ZBoe    C    G        0      0        2 
   2   chr2_75699887     ZGre    C    G        0      0        2 
   2   chr2_75699887     ZHar    C    G        0      0        2 
   2   chr2_75699887   Sample    C    G        0      0        2 
   2   chr2_75706517     AAsi    A    G        0      0        2 
   2   chr2_75706517     AKia    A    G        0      0        2 
   2   chr2_75706517     AOna    A    G        0      0        2 
   2   chr2_75706517     ASom    A    G        0      0        2 
   2   chr2_75706517     HCab    A    G        1      2        2 
   2   chr2_75706517     HPrz    A    G        1      2        2 
   2   chr2_75706517     ZBoe    A    G        0      0        2 
   2   chr2_75706517     ZGre    A    G        0      0        2 
   2   chr2_75706517     ZHar    A    G        0      0        2 
   2   chr2_75706517   Sample    A    G        0      0        2 
   2   chr2_75734784     AAsi    A    C        0      0        2 
   2   chr2_75734784     AKia    A    C        0      0        2 
   2   chr2_75734784     AOna    A    C        0      0        2 
   2   chr2_75734784     ASom    A    C        0      0        2 
   2   chr2_75734784     HCab    A    C        0      0        2 
   2   chr2_75734784     HPrz    A    C        0      0        2 
   2   chr2_75734784     ZBoe    A    C        0      0        2 
   2   chr2_75734784     ZGre    A    C        0      0        2 
   2   chr2_75734784     ZHar    A    C      0.5      1        2 
   2   chr2_75734784   Sample    A    C        0      0        2 
   2   chr2_75743526     AAsi    A    G        0      0        2 
   2   chr2_75743526     AKia    A    G        0      0        2 
   2   chr2_75743526     AOna    A    G      0.5      1        2 
   2   chr2_75743526     ASom    A    G        0      0        2 
   2   chr2_75743526     HCab    A    G        0      0        2 
   2   chr2_75743526     HPrz    A    G        0      0        2 
   2   chr2_75743526     ZBoe    A    G        0      0        2 
   2   chr2_75743526     ZGre    A    G        0      0        2 
   2   chr2_75743526     ZHar    A    G        0      0        2 
   2   chr2_75743526   Sample    A    G        0      0        2 
   2   chr2_75748812     AAsi    A    G        0      0        2 
   2   chr2_75748812     AKia    A    G        0      0        2 
   2   chr2_75748812     AOna    A    G        0      0        2 
   2   chr2_75748812     ASom    A    G        0      0        2 
   2   chr2_75748812     HCab    A    G      0.5      1        2 
   2   chr2_75748812     HPrz    A    G        0      0        2 
   2   chr2_75748812     ZBoe    A    G        0      0        2 
   2   chr2_75748812     ZGre    A    G        0      0        2 
   2   chr2_75748812     ZHar    A    G        0      0        2 
   2   chr2_75748812   Sample    A    G        0      0        2 
   2   chr2_75751096     AAsi    C    T        0      0        2 
   2   chr2_75751096     AKia    C    T        0      0        2 
   2   chr2_75751096     AOna    C    T        0      0        2 
   2   chr2_75751096     ASom    C    T        0      0        2 
   2   chr2_75751096     HCab    C    T        0      0        2 
   2   chr2_75751096     HPrz    C    T        0      0        2 
   2   chr2_75751096     ZBoe    C    T      0.5      1        2 
   2   chr2_75751096     ZGre    C    T        0      0        2 
   2   chr2_75751096     ZHar    C    T        0      0        2 
   2   chr2_75751096   Sample    C    T        0      0        2 
   2   chr2_75760229     AAsi    C    A        0      0        2 
   2   chr2_75760229     AKia    C    A        0      0        2 
   2   chr2_75760229     AOna    C    A        0      0        2 
   2   chr2_75760229     ASom    C    A        0      0        2 
   2   chr2_75760229     HCab    C    A      0.5      1        2 
   2   chr2_75760229     HPrz    C    A        0      0        2 
   2   chr2_75760229     ZBoe    C    A        0      0        2 
   2   chr2_75760229     ZGre    C    A        0      0        2 
   2   chr2_75760229     ZHar    C    A        0      0        2 
   2   chr2_75760229   Sample    C    A        0      0        2 
   2   chr2_75776545     AAsi    A    G        0      0        2 
   2   chr2_75776545     AKia    A    G        0      0        2 
   2   chr2_75776545     AOna    A    G        0      0        2 
   2   chr2_75776545     ASom    A    G      0.5      1        2 
   2   chr2_75776545     HCab    A    G        0      0        2 
   2   chr2_75776545     HPrz    A    G        0      0        2 
   2   chr2_75776545     ZBoe    A    G        0      0        2 
   2   chr2_75776545     ZGre    A    G        0      0        2 
   2   chr2_75776545     ZHar    A    G        0      0        2 
   2   chr2_75776545   Sample    A    G        0      0        2 
   2   chr2_75778529     AAsi    C    G        0      0        2 
   2   chr2_75778529     AKia    C    G        0      0        2 
   2   chr2_75778529     AOna    C    G        0      0        2 
   2   chr2_75778529     ASom    C    G        0      0        2 
   2   chr2_75778529     HCab    C    G        1      2        2 
   2   chr2_75778529     HPrz    C    G        1      2        2 
   2   chr2_75778529     ZBoe    C    G        0      0        2 
   2   chr2_75778529     ZGre    C    G        0      0        2 
   2   chr2_75778529     ZHar    C    G        0      0        2 
   2   chr2_75778529   Sample    C    G        0      0        2 
   2   chr2_75784981     AAsi    C    T        0      0        2 
   2   chr2_75784981     AKia    C    T        0      0        2 
   2   chr2_75784981     AOna    C    T        0      0        2 
   2   chr2_75784981     ASom    C    T        0      0        2 
   2   chr2_75784981     HCab    C    T        0      0        2 
   2   chr2_75784981     HPrz    C    T        0      0        2 
   2   chr2_75784981     ZBoe    C    T        0      0        2 
   2   chr2_75784981     ZGre    C    T        0      0        2 
   2   chr2_75784981     ZHar    C    T      0.5      1        2 
   2   chr2_75784981   Sample    C    T        0      0        2 
   2   chr2_75787254     AAsi    T    C        0      0        2 
   2   chr2_75787254     AKia    T    C        1      2        2 
   2   chr2_75787254     AOna    T    C        1      2        2 
   2   chr2_75787254     ASom    T    C        0      0        2 
   2   chr2_75787254     HCab    T    C        0      0        2 
   2   chr2_75787254     HPrz    T    C        0      0        2 
   2   chr2_75787254     ZBoe    T    C        0      0        2 
   2   chr2_75787254     ZGre    T    C        0      0        2 
   2   chr2_75787254     ZHar    T    C        0      0        2 
   2   chr2_75787254   Sample    T    C        0      0        2 
   2   chr2_75789143     AAsi    C    T        0      0        2 
   2   chr2_75789143     AKia    C    T        1      2        2 
   2   chr2_75789143     AOna    C    T        1      2        2 
   2   chr2_75789143     ASom    C    T        0      0        2 
   2   chr2_75789143     HCab    C    T        0      0        2 
   2   chr2_75789143     HPrz    C    T        0      0        2 
   2   chr2_75789143     ZBoe    C    T        0      0        2 
   2   chr2_75789143     ZGre    C    T        0      0        2 
   2   chr2_75789143     ZHar    C    T        0      0        2 
   2   chr2_75789143   Sample    C    T        0      0        2 
   2   chr2_75794964     AAsi    A    G        0      0        2 
   2   chr2_75794964     AKia    A    G        0      0        2 
   2   chr2_75794964     AOna    A    G        0      0        2 
   2   chr2_75794964     ASom    A    G        0      0        2 
   2   chr2_75794964     HCab    A    G        0      0        2 
   2   chr2_75794964     HPrz    A    G        0      0        2 
   2   chr2_75794964     ZBoe    A    G      0.5      1        2 
   2   chr2_75794964     ZGre    A    G        1      2        2 
   2   chr2_75794964     ZHar    A    G        1      2        2 
   2   chr2_75794964   Sample    A    G        0      0        2 
   2   chr2_75795904     AAsi    A    T        0      0        2 
   2   chr2_75795904     AKia    A    T        1      2        2 
   2   chr2_75795904     AOna    A    T        0      0        2 
   2   chr2_75795904     ASom    A    T        0      0        2 
   2   chr2_75795904     HCab    A    T        0      0        2 
   2   chr2_75795904     HPrz    A    T        0      0        2 
   2   chr2_75795904     ZBoe    A    T        0      0        2 
   2   chr2_75795904     ZGre    A    T        0      0        2 
   2   chr2_75795904     ZHar    A    T        0      0        2 
   2   chr2_75795904   Sample    A    T        0      0        2 
   2   chr2_75797125     AAsi    G    C        0      0        2 
   2   chr2_75797125     AKia    G    C        0      0        2 
   2   chr2_75797125     AOna    G    C        0      0        2 
   2   chr2_75797125     ASom    G    C        0      0        2 
   2   chr2_75797125     HCab    G    C        0      0        2 
   2   chr2_75797125     HPrz    G    C        0      0        2 
   2   chr2_75797125     ZBoe    G    C      0.5      1        2 
   2   chr2_75797125     ZGre    G    C        0      0        2 
   2   chr2_75797125     ZHar    G    C        0      0        2 
   2   chr2_75797125   Sample    G    C        0      0        2 
   2   chr2_75799218     AAsi    C    G        0      0        2 
   2   chr2_75799218     AKia    C    G        0      0        2 
   2   chr2_75799218     AOna    C    G        0      0        2 
   2   chr2_75799218     ASom    C    G        0      0        2 
   2   chr2_75799218     HCab    C    G        0      0        2 
   2   chr2_75799218     HPrz    C    G      0.5      1        2 
   2   chr2_75799218     ZBoe    C    G        0      0        2 
   2   chr2_75799218     ZGre    C    G        0      0        2 
   2   chr2_75799218     ZHar    C    G        0      0        2 
   2   chr2_75799218   Sample    C    G        0      0        2 
   2   chr2_75806653     AAsi    C    T        0      0        2 
   2   chr2_75806653     AKia    C    T        0      0        2 
   2   chr2_75806653     AOna    C    T        0      0        2 
   2   chr2_75806653     ASom    C    T        0      0        2 
   2   chr2_75806653     HCab    C    T        0      0        2 
   2   chr2_75806653     HPrz    C    T        0      0        2 
   2   chr2_75806653     ZBoe    C    T        0      0        2 
   2   chr2_75806653     ZGre    C    T        1      2        2 
   2   chr2_75806653     ZHar    C    T        0      0        2 
   2   chr2_75806653   Sample    C    T        0      0        2 
   2   chr2_75815018     AAsi    G    A      0.5      1        2 
   2   chr2_75815018     AKia    G    A        0      0        2 
   2   chr2_75815018     AOna    G    A        0      0        2 
   2   chr2_75815018     ASom    G    A        0      0        2 
   2   chr2_75815018     HCab    G    A        0      0        2 
   2   chr2_75815018     HPrz    G    A        0      0        2 
   2   chr2_75815018     ZBoe    G    A        0      0        2 
   2   chr2_75815018     ZGre    G    A        0      0        2 
   2   chr2_75815018     ZHar    G    A        0      0        2 
   2   chr2_75815018   Sample    G    A        0      0        2 
   2   chr2_75816814     AAsi    C    T        0      0        2 
   2   chr2_75816814     AKia    C    T        0      0        2 
   2   chr2_75816814     AOna    C    T      0.5      1        2 
   2   chr2_75816814     ASom    C    T        0      0        2 
   2   chr2_75816814     HCab    C    T        0      0        2 
   2   chr2_75816814     HPrz    C    T        0      0        2 
   2   chr2_75816814     ZBoe    C    T        0      0        2 
   2   chr2_75816814     ZGre    C    T        0      0        2 
   2   chr2_75816814     ZHar    C    T        0      0        2 
   2   chr2_75816814   Sample    C    T        0      0        2 
   2   chr2_75817104     AAsi    A    G        0      0        2 
   2   chr2_75817104     AKia    A    G        0      0        2 
   2   chr2_75817104     AOna    A    G        0      0        2 
   2   chr2_75817104     ASom    A    G        0      0        2 
   2   chr2_75817104     HCab    A    G      0.5      1        2 
   2   chr2_75817104     HPrz    A    G        0      0        2 
   2   chr2_75817104     ZBoe    A    G        0      0        2 
   2   chr2_75817104     ZGre    A    G        0      0        2 
   2   chr2_75817104     ZHar    A    G        0      0        2 
   2   chr2_75817104   Sample    A    G        0      0        2 
   2   chr2_75851458     AAsi    G    A        0      0        2 
   2   chr2_75851458     AKia    G    A        0      0        2 
   2   chr2_75851458     AOna    G    A        0      0        2 
   2   chr2_75851458     ASom    G    A        0      0        2 
   2   chr2_75851458     HCab    G    A        0      0        2 
   2   chr2_75851458     HPrz    G    A        0      0        2 
   2   chr2_75851458     ZBoe    G    A      0.5      1        2 
   2   chr2_75851458     ZGre    G    A        0      0        2 
   2   chr2_75851458     ZHar    G    A        0      0        2 
   2   chr2_75851458   Sample    G    A        0      0        2 
   2   chr2_75859838     AAsi    A    G        0      0        2 
   2   chr2_75859838     AKia    A    G        0      0        2 
   2   chr2_75859838     AOna    A    G      0.5      1        2 
   2   chr2_75859838     ASom    A    G        0      0        2 
   2   chr2_75859838     HCab    A    G        0      0        2 
   2   chr2_75859838     HPrz    A    G        0      0        2 
   2   chr2_75859838     ZBoe    A    G        0      0        2 
   2   chr2_75859838     ZGre    A    G        0      0        2 
   2   chr2_75859838     ZHar    A    G        0      0        2 
   2   chr2_75859838   Sample    A    G        0      0        2 
   2   chr2_75863805     AAsi    C    G        0      0        2 
   2   chr2_75863805     AKia    C    G        0      0        2 
   2   chr2_75863805     AOna    C    G        0      0        2 
   2   chr2_75863805     ASom    C    G        0      0        2 
   2   chr2_75863805     HCab    C    G        0      0        2 
   2   chr2_75863805     HPrz    C    G      0.5      1        2 
   2   chr2_75863805     ZBoe    C    G        0      0        2 
   2   chr2_75863805     ZGre    C    G        0      0        2 
   2   chr2_75863805     ZHar    C    G        0      0        2 
   2   chr2_75863805   Sample    C    G        0      0        2 
   2   chr2_75867440     AAsi    T    C        0      0        2 
   2   chr2_75867440     AKia    T    C        0      0        2 
   2   chr2_75867440     AOna    T    C        0      0        2 
   2   chr2_75867440     ASom    T    C        0      0        2 
   2   chr2_75867440     HCab    T    C        0      0        2 
   2   chr2_75867440     HPrz    T    C        0      0        2 
   2   chr2_75867440     ZBoe    T    C        0      0        2 
   2   chr2_75867440     ZGre    T    C        1      2        2 
   2   chr2_75867440     ZHar    T    C        0      0        2 
   2   chr2_75867440   Sample    T    C        0      0        2 
   2   chr2_75869172     AAsi    G    T        0      0        2 
   2   chr2_75869172     AKia    G    T        0      0        2 
   2   chr2_75869172     AOna    G    T      0.5      1        2 
   2   chr2_75869172     ASom    G    T        0      0        2 
   2   chr2_75869172     HCab    G    T        0      0        2 
   2   chr2_75869172     HPrz    G    T        0      0        2 
   2   chr2_75869172     ZBoe    G    T        0      0        2 
   2   chr2_75869172     ZGre    G    T        0      0        2 
   2   chr2_75869172     ZHar    G    T        0      0        2 
   2   chr2_75869172   Sample    G    T        0      0        2 
   2   chr2_75876142     AAsi    C    T        0      0        2 
   2   chr2_75876142     AKia    C    T        1      2        2 
   2   chr2_75876142     AOna    C    T        1      2        2 
   2   chr2_75876142     ASom    C    T        0      0        2 
   2   chr2_75876142     HCab    C    T        0      0        2 
   2   chr2_75876142     HPrz    C    T        0      0        2 
   2   chr2_75876142     ZBoe    C    T        0      0        2 
   2   chr2_75876142     ZGre    C    T        0      0        2 
   2   chr2_75876142     ZHar    C    T        0      0        2 
   2   chr2_75876142   Sample    C    T        0      0        2 
   2   chr2_75880018     AAsi    T    C        0      0        2 
   2   chr2_75880018     AKia    T    C        1      2        2 
   2   chr2_75880018     AOna    T    C        0      0        2 
   2   chr2_75880018     ASom    T    C        0      0        2 
   2   chr2_75880018     HCab    T    C        0      0        2 
   2   chr2_75880018     HPrz    T    C        0      0        2 
   2   chr2_75880018     ZBoe    T    C        0      0        2 
   2   chr2_75880018     ZGre    T    C        0      0        2 
   2   chr2_75880018     ZHar    T    C        0      0        2 
   2   chr2_75880018   Sample    T    C        0      0        2 
   2   chr2_75882589     AAsi    A    T        0      0        2 
   2   chr2_75882589     AKia    A    T        0      0        2 
   2   chr2_75882589     AOna    A    T        0      0        2 
   2   chr2_75882589     ASom    A    T        0      0        2 
   2   chr2_75882589     HCab    A    T        0      0        2 
   2   chr2_75882589     HPrz    A    T      0.5      1        2 
   2   chr2_75882589     ZBoe    A    T        0      0        2 
   2   chr2_75882589     ZGre    A    T        0      0        2 
   2   chr2_75882589     ZHar    A    T        0      0        2 
   2   chr2_75882589   Sample    A    T        0      0        2 
   2   chr2_75884308     AAsi    T    G        0      0        2 
   2   chr2_75884308     AKia    T    G        0      0        2 
   2   chr2_75884308     AOna    T    G        0      0        2 
   2   chr2_75884308     ASom    T    G        0      0        2 
   2   chr2_75884308     HCab    T    G        1      2        2 
   2   chr2_75884308     HPrz    T    G        1      2        2 
   2   chr2_75884308     ZBoe    T    G        0      0        2 
   2   chr2_75884308     ZGre    T    G        0      0        2 
   2   chr2_75884308     ZHar    T    G        0      0        2 
   2   chr2_75884308   Sample    T    G        0      0        2 
   2   chr2_75889823     AAsi    A    C        0      0        2 
   2   chr2_75889823     AKia    A    C        0      0        2 
   2   chr2_75889823     AOna    A    C        0      0        2 
   2   chr2_75889823     ASom    A    C        0      0        2 
   2   chr2_75889823     HCab    A    C        0      0        2 
   2   chr2_75889823     HPrz    A    C        0      0        2 
   2   chr2_75889823     ZBoe    A    C        0      0        2 
   2   chr2_75889823     ZGre    A    C        0      0        2 
   2   chr2_75889823     ZHar    A    C      0.5      1        2 
   2   chr2_75889823   Sample    A    C        0      0        2 
   2   chr2_75892649     AAsi    A    C        0      0        2 
   2   chr2_75892649     AKia    A    C        0      0        2 
   2   chr2_75892649     AOna    A    C        0      0        2 
   2   chr2_75892649     ASom    A    C        0      0        2 
   2   chr2_75892649     HCab    A    C        1      2        2 
   2   chr2_75892649     HPrz    A    C        0      0        2 
   2   chr2_75892649     ZBoe    A    C        0      0        2 
   2   chr2_75892649     ZGre    A    C        0      0        2 
   2   chr2_75892649     ZHar    A    C        0      0        2 
   2   chr2_75892649   Sample    A    C        0      0        2 
   2   chr2_75894097     AAsi    A    G        0      0        2 
   2   chr2_75894097     AKia    A    G        0      0        2 
   2   chr2_75894097     AOna    A    G        0      0        2 
   2   chr2_75894097     ASom    A    G        0      0        2 
   2   chr2_75894097     HCab    A    G        1      2        2 
   2   chr2_75894097     HPrz    A    G        1      2        2 
   2   chr2_75894097     ZBoe    A    G        0      0        2 
   2   chr2_75894097     ZGre    A    G        0      0        2 
   2   chr2_75894097     ZHar    A    G        0      0        2 
   2   chr2_75894097   Sample    A    G        0      0        2 
   2   chr2_75903567     AAsi    G    T        0      0        2 
   2   chr2_75903567     AKia    G    T        0      0        2 
   2   chr2_75903567     AOna    G    T      0.5      1        2 
   2   chr2_75903567     ASom    G    T        0      0        2 
   2   chr2_75903567     HCab    G    T        0      0        2 
   2   chr2_75903567     HPrz    G    T        0      0        2 
   2   chr2_75903567     ZBoe    G    T        0      0        2 
   2   chr2_75903567     ZGre    G    T        0      0        2 
   2   chr2_75903567     ZHar    G    T        0      0        2 
   2   chr2_75903567   Sample    G    T        0      0        2 
   2   chr2_75905614     AAsi    C    T        0      0        2 
   2   chr2_75905614     AKia    C    T        0      0        2 
   2   chr2_75905614     AOna    C    T        0      0        2 
   2   chr2_75905614     ASom    C    T        0      0        2 
   2   chr2_75905614     HCab    C    T        1      2        2 
   2   chr2_75905614     HPrz    C    T        1      2        2 
   2   chr2_75905614     ZBoe    C    T        0      0        2 
   2   chr2_75905614     ZGre    C    T        0      0        2 
   2   chr2_75905614     ZHar    C    T        0      0        2 
   2   chr2_75905614   Sample    C    T        0      0        2 
   2   chr2_75910200     AAsi    T    C        0      0        2 
   2   chr2_75910200     AKia    T    C        0      0        2 
   2   chr2_75910200     AOna    T    C        0      0        2 
   2   chr2_75910200     ASom    T    C        0      0        2 
   2   chr2_75910200     HCab    T    C        1      2        2 
   2   chr2_75910200     HPrz    T    C        1      2        2 
   2   chr2_75910200     ZBoe    T    C        0      0        2 
   2   chr2_75910200     ZGre    T    C        0      0        2 
   2   chr2_75910200     ZHar    T    C        0      0        2 
   2   chr2_75910200   Sample    T    C        0      0        2 
   2   chr2_75916308     AAsi    C    T        0      0        2 
   2   chr2_75916308     AKia    C    T        0      0        2 
   2   chr2_75916308     AOna    C    T        0      0        2 
   2   chr2_75916308     ASom    C    T        0      0        2 
   2   chr2_75916308     HCab    C    T      0.5      1        2 
   2   chr2_75916308     HPrz    C    T        1      2        2 
   2   chr2_75916308     ZBoe    C    T        0      0        2 
   2   chr2_75916308     ZGre    C    T        0      0        2 
   2   chr2_75916308     ZHar    C    T        0      0        2 
   2   chr2_75916308   Sample    C    T        0      0        2 
   2   chr2_75924248     AAsi    G    A        0      0        2 
   2   chr2_75924248     AKia    G    A        0      0        2 
   2   chr2_75924248     AOna    G    A        0      0        2 
   2   chr2_75924248     ASom    G    A      0.5      1        2 
   2   chr2_75924248     HCab    G    A        0      0        2 
   2   chr2_75924248     HPrz    G    A        0      0        2 
   2   chr2_75924248     ZBoe    G    A        0      0        2 
   2   chr2_75924248     ZGre    G    A        0      0        2 
   2   chr2_75924248     ZHar    G    A        0      0        2 
   2   chr2_75924248   Sample    G    A        0      0        2 
   2   chr2_75925997     AAsi    A    G        1      2        2 
   2   chr2_75925997     AKia    A    G        0      0        2 
   2   chr2_75925997     AOna    A    G        0      0        2 
   2   chr2_75925997     ASom    A    G        0      0        2 
   2   chr2_75925997     HCab    A    G        0      0        2 
   2   chr2_75925997     HPrz    A    G        0      0        2 
   2   chr2_75925997     ZBoe    A    G        0      0        2 
   2   chr2_75925997     ZGre    A    G        0      0        2 
   2   chr2_75925997     ZHar    A    G        0      0        2 
   2   chr2_75925997   Sample    A    G        1      2        2 
   2   chr2_75928003     AAsi    T    C        0      0        2 
   2   chr2_75928003     AKia    T    C        0      0        2 
   2   chr2_75928003     AOna    T    C        0      0        2 
   2   chr2_75928003     ASom    T    C        0      0        2 
   2   chr2_75928003     HCab    T    C        0      0        2 
   2   chr2_75928003     HPrz    T    C        0      0        2 
   2   chr2_75928003     ZBoe    T    C        0      0        2 
   2   chr2_75928003     ZGre    T    C        0      0        2 
   2   chr2_75928003     ZHar    T    C        1      2        2 
   2   chr2_75928003   Sample    T    C        0      0        2 
   2   chr2_75937153     AAsi    A    T        0      0        2 
   2   chr2_75937153     AKia    A    T        0      0        2 
   2   chr2_75937153     AOna    A    T        0      0        2 
   2   chr2_75937153     ASom    A    T        0      0        2 
   2   chr2_75937153     HCab    A    T        1      2        2 
   2   chr2_75937153     HPrz    A    T        1      2        2 
   2   chr2_75937153     ZBoe    A    T        0      0        2 
   2   chr2_75937153     ZGre    A    T        0      0        2 
   2   chr2_75937153     ZHar    A    T        0      0        2 
   2   chr2_75937153   Sample    A    T        0      0        2 
   2   chr2_75948082     AAsi    T    C        0      0        2 
   2   chr2_75948082     AKia    T    C        0      0        2 
   2   chr2_75948082     AOna    T    C        0      0        2 
   2   chr2_75948082     ASom    T    C        0      0        2 
   2   chr2_75948082     HCab    T    C        1      2        2 
   2   chr2_75948082     HPrz    T    C        1      2        2 
   2   chr2_75948082     ZBoe    T    C        0      0        2 
   2   chr2_75948082     ZGre    T    C        0      0        2 
   2   chr2_75948082     ZHar    T    C        0      0        2 
   2   chr2_75948082   Sample    T    C        0      0        2 
   2   chr2_75960634     AAsi    A    G        0      0        2 
   2   chr2_75960634     AKia    A    G        0      0        2 
   2   chr2_75960634     AOna    A    G        0      0        2 
   2   chr2_75960634     ASom    A    G        0      0        2 
   2   chr2_75960634     HCab    A    G        1      2        2 
   2   chr2_75960634     HPrz    A    G        1      2        2 
   2   chr2_75960634     ZBoe    A    G        0      0        2 
   2   chr2_75960634     ZGre    A    G        0      0        2 
   2   chr2_75960634     ZHar    A    G        0      0        2 
   2   chr2_75960634   Sample    A    G        0      0        2 
   2   chr2_75961039     AAsi    G    T        0      0        2 
   2   chr2_75961039     AKia    G    T      0.5      1        2 
   2   chr2_75961039     AOna    G    T      0.5      1        2 
   2   chr2_75961039     ASom    G    T        0      0        2 
   2   chr2_75961039     HCab    G    T        0      0        2 
   2   chr2_75961039     HPrz    G    T        0      0        2 
   2   chr2_75961039     ZBoe    G    T        0      0        2 
   2   chr2_75961039     ZGre    G    T        0      0        2 
   2   chr2_75961039     ZHar    G    T        0      0        2 
   2   chr2_75961039   Sample    G    T        0      0        2 
   2   chr2_75961531     AAsi    T    C      0.5      1        2 
   2   chr2_75961531     AKia    T    C        0      0        2 
   2   chr2_75961531     AOna    T    C        0      0        2 
   2   chr2_75961531     ASom    T    C        0      0        2 
   2   chr2_75961531     HCab    T    C        0      0        2 
   2   chr2_75961531     HPrz    T    C        0      0        2 
   2   chr2_75961531     ZBoe    T    C        0      0        2 
   2   chr2_75961531     ZGre    T    C        0      0        2 
   2   chr2_75961531     ZHar    T    C        0      0        2 
   2   chr2_75961531   Sample    T    C        0      0        2 
   2   chr2_75966060     AAsi    G    A        0      0        2 
   2   chr2_75966060     AKia    G    A        0      0        2 
   2   chr2_75966060     AOna    G    A        1      2        2 
   2   chr2_75966060     ASom    G    A        0      0        2 
   2   chr2_75966060     HCab    G    A        0      0        2 
   2   chr2_75966060     HPrz    G    A        0      0        2 
   2   chr2_75966060     ZBoe    G    A        0      0        2 
   2   chr2_75966060     ZGre    G    A        0      0        2 
   2   chr2_75966060     ZHar    G    A        0      0        2 
   2   chr2_75966060   Sample    G    A        0      0        2 
   2   chr2_75967882     AAsi    C    T        0      0        2 
   2   chr2_75967882     AKia    C    T        0      0        2 
   2   chr2_75967882     AOna    C    T        0      0        2 
   2   chr2_75967882     ASom    C    T        0      0        2 
   2   chr2_75967882     HCab    C    T        0      0        2 
   2   chr2_75967882     HPrz    C    T        0      0        2 
   2   chr2_75967882     ZBoe    C    T      0.5      1        2 
   2   chr2_75967882     ZGre    C    T        0      0        2 
   2   chr2_75967882     ZHar    C    T        0      0        2 
   2   chr2_75967882   Sample    C    T        0      0        2 
   2   chr2_75988651     AAsi    T    C        0      0        2 
   2   chr2_75988651     AKia    T    C      0.5      1        2 
   2   chr2_75988651     AOna    T    C      0.5      1        2 
   2   chr2_75988651     ASom    T    C        0      0        2 
   2   chr2_75988651     HCab    T    C        1      2        2 
   2   chr2_75988651     HPrz    T    C        1      2        2 
   2   chr2_75988651     ZBoe    T    C        0      0        2 
   2   chr2_75988651     ZGre    T    C        0      0        2 
   2   chr2_75988651     ZHar    T    C        0      0        2 
   2   chr2_75988651   Sample    T    C        0      0        2 
   2   chr2_75990773     AAsi    G    A        0      0        2 
   2   chr2_75990773     AKia    G    A        0      0        2 
   2   chr2_75990773     AOna    G    A        0      0        2 
   2   chr2_75990773     ASom    G    A        0      0        2 
   2   chr2_75990773     HCab    G    A        1      2        2 
   2   chr2_75990773     HPrz    G    A        1      2        2 
   2   chr2_75990773     ZBoe    G    A        0      0        2 
   2   chr2_75990773     ZGre    G    A        0      0        2 
   2   chr2_75990773     ZHar    G    A        0      0        2 
   2   chr2_75990773   Sample    G    A        0      0        2 
   2   chr2_75996282     AAsi    C    T        0      0        2 
   2   chr2_75996282     AKia    C    T        0      0        2 
   2   chr2_75996282     AOna    C    T        0      0        2 
   2   chr2_75996282     ASom    C    T        0      0        2 
   2   chr2_75996282     HCab    C    T        0      0        2 
   2   chr2_75996282     HPrz    C    T        0      0        2 
   2   chr2_75996282     ZBoe    C    T      0.5      1        2 
   2   chr2_75996282     ZGre    C    T        0      0        2 
   2   chr2_75996282     ZHar    C    T        0      0        2 
   2   chr2_75996282   Sample    C    T        0      0        2 
   2   chr2_75997675     AAsi    A    G        0      0        2 
   2   chr2_75997675     AKia    A    G        0      0        2 
   2   chr2_75997675     AOna    A    G        0      0        2 
   2   chr2_75997675     ASom    A    G        0      0        2 
   2   chr2_75997675     HCab    A    G      0.5      1        2 
   2   chr2_75997675     HPrz    A    G        0      0        2 
   2   chr2_75997675     ZBoe    A    G        0      0        2 
   2   chr2_75997675     ZGre    A    G        0      0        2 
   2   chr2_75997675     ZHar    A    G        0      0        2 
   2   chr2_75997675   Sample    A    G        0      0        2 
   2   chr2_75998175     AAsi    G    A        0      0        2 
   2   chr2_75998175     AKia    G    A      0.5      1        2 
   2   chr2_75998175     AOna    G    A        0      0        2 
   2   chr2_75998175     ASom    G    A        0      0        2 
   2   chr2_75998175     HCab    G    A        0      0        2 
   2   chr2_75998175     HPrz    G    A        0      0        2 
   2   chr2_75998175     ZBoe    G    A        0      0        2 
   2   chr2_75998175     ZGre    G    A        0      0        2 
   2   chr2_75998175     ZHar    G    A        0      0        2 
   2   chr2_75998175   Sample    G    A        0      0        2 
   2   chr2_75998239     AAsi    T    A        0      0        2 
   2   chr2_75998239     AKia    T    A        0      0        2 
   2   chr2_75998239     AOna    T    A      0.5      1        2 
   2   chr2_75998239     ASom    T    A        0      0        2 
   2   chr2_75998239     HCab    T    A        0      0        2 
   2   chr2_75998239     HPrz    T    A        0      0        2 
   2   chr2_75998239     ZBoe    T    A        0      0        2 
   2   chr2_75998239     ZGre    T    A        0      0        2 
   2   chr2_75998239     ZHar    T    A        0      0        2 
   2   chr2_75998239   Sample    T    A        0      0        2 
   2   chr2_75999597     AAsi    G    C        0      0        2 
   2   chr2_75999597     AKia    G    C        0      0        2 
   2   chr2_75999597     AOna    G    C        0      0        2 
   2   chr2_75999597     ASom    G    C        0      0        2 
   2   chr2_75999597     HCab    G    C        1      2        2 
   2   chr2_75999597     HPrz    G    C        1      2        2 
   2   chr2_75999597     ZBoe    G    C        0      0        2 
   2   chr2_75999597     ZGre    G    C        0      0        2 
   2   chr2_75999597     ZHar    G    C        0      0        2 
   2   chr2_75999597   Sample    G    C        0      0        2 
   2   chr2_76005979     AAsi    A    G        0      0        2 
   2   chr2_76005979     AKia    A    G      0.5      1        2 
   2   chr2_76005979     AOna    A    G        0      0        2 
   2   chr2_76005979     ASom    A    G        0      0        2 
   2   chr2_76005979     HCab    A    G        0      0        2 
   2   chr2_76005979     HPrz    A    G        0      0        2 
   2   chr2_76005979     ZBoe    A    G        0      0        2 
   2   chr2_76005979     ZGre    A    G        0      0        2 
   2   chr2_76005979     ZHar    A    G        0      0        2 
   2   chr2_76005979   Sample    A    G        0      0        2 
   2   chr2_76005995     AAsi    C    T        0      0        2 
   2   chr2_76005995     AKia    C    T        0      0        2 
   2   chr2_76005995     AOna    C    T        0      0        2 
   2   chr2_76005995     ASom    C    T        0      0        2 
   2   chr2_76005995     HCab    C    T      0.5      1        2 
   2   chr2_76005995     HPrz    C    T        1      2        2 
   2   chr2_76005995     ZBoe    C    T        0      0        2 
   2   chr2_76005995     ZGre    C    T        0      0        2 
   2   chr2_76005995     ZHar    C    T        0      0        2 
   2   chr2_76005995   Sample    C    T        0      0        2 
   2   chr2_76007009     AAsi    T    G        0      0        2 
   2   chr2_76007009     AKia    T    G        0      0        2 
   2   chr2_76007009     AOna    T    G      0.5      1        2 
   2   chr2_76007009     ASom    T    G        0      0        2 
   2   chr2_76007009     HCab    T    G        0      0        2 
   2   chr2_76007009     HPrz    T    G        0      0        2 
   2   chr2_76007009     ZBoe    T    G        0      0        2 
   2   chr2_76007009     ZGre    T    G        0      0        2 
   2   chr2_76007009     ZHar    T    G        0      0        2 
   2   chr2_76007009   Sample    T    G        0      0        2 
   2   chr2_76017088     AAsi    G    A        0      0        2 
   2   chr2_76017088     AKia    G    A        0      0        2 
   2   chr2_76017088     AOna    G    A        0      0        2 
   2   chr2_76017088     ASom    G    A        0      0        2 
   2   chr2_76017088     HCab    G    A        0      0        2 
   2   chr2_76017088     HPrz    G    A        0      0        2 
   2   chr2_76017088     ZBoe    G    A      0.5      1        2 
   2   chr2_76017088     ZGre    G    A        0      0        2 
   2   chr2_76017088     ZHar    G    A        0      0        2 
   2   chr2_76017088   Sample    G    A        0      0        2 
   2   chr2_76017494     AAsi    T    C        0      0        2 
   2   chr2_76017494     AKia    T    C        0      0        2 
   2   chr2_76017494     AOna    T    C        0      0        2 
   2   chr2_76017494     ASom    T    C        0      0        2 
   2   chr2_76017494     HCab    T    C        0      0        2 
   2   chr2_76017494     HPrz    T    C        0      0        2 
   2   chr2_76017494     ZBoe    T    C        0      0        2 
   2   chr2_76017494     ZGre    T    C        0      0        2 
   2   chr2_76017494     ZHar    T    C      0.5      1        2 
   2   chr2_76017494   Sample    T    C        0      0        2 
   2   chr2_76020247     AAsi    T    C        0      0        2 
   2   chr2_76020247     AKia    T    C        0      0        2 
   2   chr2_76020247     AOna    T    C      0.5      1        2 
   2   chr2_76020247     ASom    T    C        0      0        2 
   2   chr2_76020247     HCab    T    C        0      0        2 
   2   chr2_76020247     HPrz    T    C        0      0        2 
   2   chr2_76020247     ZBoe    T    C        0      0        2 
   2   chr2_76020247     ZGre    T    C        0      0        2 
   2   chr2_76020247     ZHar    T    C        0      0        2 
   2   chr2_76020247   Sample    T    C        0      0        2 
   2   chr2_76020614     AAsi    C    T        0      0        2 
   2   chr2_76020614     AKia    C    T        0      0        2 
   2   chr2_76020614     AOna    C    T        0      0        2 
   2   chr2_76020614     ASom    C    T        0      0        2 
   2   chr2_76020614     HCab    C    T      0.5      1        2 
   2   chr2_76020614     HPrz    C    T        0      0        2 
   2   chr2_76020614     ZBoe    C    T        0      0        2 
   2   chr2_76020614     ZGre    C    T        0      0        2 
   2   chr2_76020614     ZHar    C    T        0      0        2 
   2   chr2_76020614   Sample    C    T        0      0        2 
   2   chr2_76021103     AAsi    C    A        0      0        2 
   2   chr2_76021103     AKia    C    A        1      2        2 
   2   chr2_76021103     AOna    C    A        0      0        2 
   2   chr2_76021103     ASom    C    A        0      0        2 
   2   chr2_76021103     HCab    C    A        0      0        2 
   2   chr2_76021103     HPrz    C    A        0      0        2 
   2   chr2_76021103     ZBoe    C    A        0      0        2 
   2   chr2_76021103     ZGre    C    A        0      0        2 
   2   chr2_76021103     ZHar    C    A        0      0        2 
   2   chr2_76021103   Sample    C    A        0      0        2 
   2   chr2_76024927     AAsi    C    T        0      0        2 
   2   chr2_76024927     AKia    C    T        0      0        2 
   2   chr2_76024927     AOna    C    T        0      0        2 
   2   chr2_76024927     ASom    C    T        0      0        2 
   2   chr2_76024927     HCab    C    T        1      2        2 
   2   chr2_76024927     HPrz    C    T        1      2        2 
   2   chr2_76024927     ZBoe    C    T        0      0        2 
   2   chr2_76024927     ZGre    C    T        0      0        2 
   2   chr2_76024927     ZHar    C    T        0      0        2 
   2   chr2_76024927   Sample    C    T        0      0        2 
   2   chr2_76027169     AAsi    C    T        0      0        2 
   2   chr2_76027169     AKia    C    T        0      0        2 
   2   chr2_76027169     AOna    C    T      0.5      1        2 
   2   chr2_76027169     ASom    C    T        0      0        2 
   2   chr2_76027169     HCab    C    T        0      0        2 
   2   chr2_76027169     HPrz    C    T        0      0        2 
   2   chr2_76027169     ZBoe    C    T        0      0        2 
   2   chr2_76027169     ZGre    C    T        0      0        2 
   2   chr2_76027169     ZHar    C    T        0      0        2 
   2   chr2_76027169   Sample    C    T        0      0        2 
   2   chr2_76033246     AAsi    A    G        1      2        2 
   2   chr2_76033246     AKia    A    G        0      0        2 
   2   chr2_76033246     AOna    A    G        0      0        2 
   2   chr2_76033246     ASom    A    G      0.5      1        2 
   2   chr2_76033246     HCab    A    G        0      0        2 
   2   chr2_76033246     HPrz    A    G        0      0        2 
   2   chr2_76033246     ZBoe    A    G        0      0        2 
   2   chr2_76033246     ZGre    A    G        0      0        2 
   2   chr2_76033246     ZHar    A    G        0      0        2 
   2   chr2_76033246   Sample    A    G        0      0        2 
   2   chr2_76069774     AAsi    A    G        0      0        2 
   2   chr2_76069774     AKia    A    G        0      0        2 
   2   chr2_76069774     AOna    A    G        0      0        2 
   2   chr2_76069774     ASom    A    G        0      0        2 
   2   chr2_76069774     HCab    A    G        0      0        2 
   2   chr2_76069774     HPrz    A    G        0      0        2 
   2   chr2_76069774     ZBoe    A    G      0.5      1        2 
   2   chr2_76069774     ZGre    A    G        0      0        2 
   2   chr2_76069774     ZHar    A    G        0      0        2 
   2   chr2_76069774   Sample    A    G        0      0        2 
   2   chr2_76069923     AAsi    C    T        0      0        2 
   2   chr2_76069923     AKia    C    T        0      0        2 
   2   chr2_76069923     AOna    C    T        0      0        2 
   2   chr2_76069923     ASom    C    T        1      2        2 
   2   chr2_76069923     HCab    C    T        0      0        2 
   2   chr2_76069923     HPrz    C    T        0      0        2 
   2   chr2_76069923     ZBoe    C    T        0      0        2 
   2   chr2_76069923     ZGre    C    T        0      0        2 
   2   chr2_76069923     ZHar    C    T        0      0        2 
   2   chr2_76069923   Sample    C    T        0      0        2 
   2   chr2_76072270     AAsi    G    T        0      0        2 
   2   chr2_76072270     AKia    G    T        0      0        2 
   2   chr2_76072270     AOna    G    T        0      0        2 
   2   chr2_76072270     ASom    G    T        0      0        2 
   2   chr2_76072270     HCab    G    T        0      0        2 
   2   chr2_76072270     HPrz    G    T        0      0        2 
   2   chr2_76072270     ZBoe    G    T        1      2        2 
   2   chr2_76072270     ZGre    G    T        1      2        2 
   2   chr2_76072270     ZHar    G    T        1      2        2 
   2   chr2_76072270   Sample    G    T        0      0        2 
   2   chr2_76083439     AAsi    A    T        0      0        2 
   2   chr2_76083439     AKia    A    T        0      0        2 
   2   chr2_76083439     AOna    A    T        0      0        2 
   2   chr2_76083439     ASom    A    T        0      0        2 
   2   chr2_76083439     HCab    A    T        0      0        2 
   2   chr2_76083439     HPrz    A    T        0      0        2 
   2   chr2_76083439     ZBoe    A    T      0.5      1        2 
   2   chr2_76083439     ZGre    A    T        0      0        2 
   2   chr2_76083439     ZHar    A    T        0      0        2 
   2   chr2_76083439   Sample    A    T        0      0        2 
   2   chr2_76089660     AAsi    T    A        1      2        2 
   2   chr2_76089660     AKia    T    A        0      0        2 
   2   chr2_76089660     AOna    T    A        0      0        2 
   2   chr2_76089660     ASom    T    A        0      0        2 
   2   chr2_76089660     HCab    T    A        0      0        2 
   2   chr2_76089660     HPrz    T    A        0      0        2 
   2   chr2_76089660     ZBoe    T    A        0      0        2 
   2   chr2_76089660     ZGre    T    A        0      0        2 
   2   chr2_76089660     ZHar    T    A        0      0        2 
   2   chr2_76089660   Sample    T    A        1      2        2 
   2   chr2_76091635     AAsi    G    A        0      0        2 
   2   chr2_76091635     AKia    G    A        0      0        2 
   2   chr2_76091635     AOna    G    A        0      0        2 
   2   chr2_76091635     ASom    G    A        0      0        2 
   2   chr2_76091635     HCab    G    A        0      0        2 
   2   chr2_76091635     HPrz    G    A        0      0        2 
   2   chr2_76091635     ZBoe    G    A      0.5      1        2 
   2   chr2_76091635     ZGre    G    A        0      0        2 
   2   chr2_76091635     ZHar    G    A        0      0        2 
   2   chr2_76091635   Sample    G    A        0      0        2 
   2   chr2_76105712     AAsi    A    G        0      0        2 
   2   chr2_76105712     AKia    A    G        0      0        2 
   2   chr2_76105712     AOna    A    G        0      0        2 
   2   chr2_76105712     ASom    A    G      0.5      1        2 
   2   chr2_76105712     HCab    A    G        0      0        2 
   2   chr2_76105712     HPrz    A    G        0      0        2 
   2   chr2_76105712     ZBoe    A    G        0      0        2 
   2   chr2_76105712     ZGre    A    G        0      0        2 
   2   chr2_76105712     ZHar    A    G        0      0        2 
   2   chr2_76105712   Sample    A    G        0      0        2 
   2   chr2_76106120     AAsi    G    A        1      2        2 
   2   chr2_76106120     AKia    G    A        0      0        2 
   2   chr2_76106120     AOna    G    A        0      0        2 
   2   chr2_76106120     ASom    G    A        1      2        2 
   2   chr2_76106120     HCab    G    A        0      0        2 
   2   chr2_76106120     HPrz    G    A        0      0        2 
   2   chr2_76106120     ZBoe    G    A        0      0        2 
   2   chr2_76106120     ZGre    G    A        0      0        2 
   2   chr2_76106120     ZHar    G    A        0      0        2 
   2   chr2_76106120   Sample    G    A        1      2        2 
   2   chr2_76106210     AAsi    G    C        0      0        2 
   2   chr2_76106210     AKia    G    C        0      0        2 
   2   chr2_76106210     AOna    G    C        0      0        2 
   2   chr2_76106210     ASom    G    C        0      0        2 
   2   chr2_76106210     HCab    G    C        1      2        2 
   2   chr2_76106210     HPrz    G    C        1      2        2 
   2   chr2_76106210     ZBoe    G    C        0      0        2 
   2   chr2_76106210     ZGre    G    C        0      0        2 
   2   chr2_76106210     ZHar    G    C        0      0        2 
   2   chr2_76106210   Sample    G    C        0      0        2 
   2   chr2_76114681     AAsi    A    G        0      0        2 
   2   chr2_76114681     AKia    A    G        0      0        2 
   2   chr2_76114681     AOna    A    G        0      0        2 
   2   chr2_76114681     ASom    A    G        0      0        2 
   2   chr2_76114681     HCab    A    G        1      2        2 
   2   chr2_76114681     HPrz    A    G        1      2        2 
   2   chr2_76114681     ZBoe    A    G        0      0        2 
   2   chr2_76114681     ZGre    A    G        0      0        2 
   2   chr2_76114681     ZHar    A    G        0      0        2 
   2   chr2_76114681   Sample    A    G        0      0        2 
   2   chr2_76118005     AAsi    T    A        0      0        2 
   2   chr2_76118005     AKia    T    A      0.5      1        2 
   2   chr2_76118005     AOna    T    A        0      0        2 
   2   chr2_76118005     ASom    T    A        0      0        2 
   2   chr2_76118005     HCab    T    A        0      0        2 
   2   chr2_76118005     HPrz    T    A        0      0        2 
   2   chr2_76118005     ZBoe    T    A        0      0        2 
   2   chr2_76118005     ZGre    T    A        0      0        2 
   2   chr2_76118005     ZHar    T    A        0      0        2 
   2   chr2_76118005   Sample    T    A        0      0        2 
   2   chr2_76118199     AAsi    C    A        0      0        2 
   2   chr2_76118199     AKia    C    A        0      0        2 
   2   chr2_76118199     AOna    C    A        0      0        2 
   2   chr2_76118199     ASom    C    A        0      0        2 
   2   chr2_76118199     HCab    C    A        0      0        2 
   2   chr2_76118199     HPrz    C    A        0      0        2 
   2   chr2_76118199     ZBoe    C    A      0.5      1        2 
   2   chr2_76118199     ZGre    C    A        0      0        2 
   2   chr2_76118199     ZHar    C    A        0      0        2 
   2   chr2_76118199   Sample    C    A        0      0        2 
   2   chr2_76125629     AAsi    T    C        0      0        2 
   2   chr2_76125629     AKia    T    C        0      0        2 
   2   chr2_76125629     AOna    T    C        0      0        2 
   2   chr2_76125629     ASom    T    C        0      0        2 
   2   chr2_76125629     HCab    T    C        0      0        2 
   2   chr2_76125629     HPrz    T    C        0      0        2 
   2   chr2_76125629     ZBoe    T    C      0.5      1        2 
   2   chr2_76125629     ZGre    T    C        0      0        2 
   2   chr2_76125629     ZHar    T    C        0      0        2 
   2   chr2_76125629   Sample    T    C        0      0        2 
   2   chr2_76140363     AAsi    G    A        0      0        2 
   2   chr2_76140363     AKia    G    A        0      0        2 
   2   chr2_76140363     AOna    G    A      0.5      1        2 
   2   chr2_76140363     ASom    G    A        0      0        2 
   2   chr2_76140363     HCab    G    A        0      0        2 
   2   chr2_76140363     HPrz    G    A        0      0        2 
   2   chr2_76140363     ZBoe    G    A        0      0        2 
   2   chr2_76140363     ZGre    G    A        0      0        2 
   2   chr2_76140363     ZHar    G    A        0      0        2 
   2   chr2_76140363   Sample    G    A        0      0        2 
   2   chr2_76142222     AAsi    T    C        0      0        2 
   2   chr2_76142222     AKia    T    C        0      0        2 
   2   chr2_76142222     AOna    T    C        0      0        2 
   2   chr2_76142222     ASom    T    C        0      0        2 
   2   chr2_76142222     HCab    T    C        1      2        2 
   2   chr2_76142222     HPrz    T    C        1      2        2 
   2   chr2_76142222     ZBoe    T    C        0      0        2 
   2   chr2_76142222     ZGre    T    C        0      0        2 
   2   chr2_76142222     ZHar    T    C        0      0        2 
   2   chr2_76142222   Sample    T    C        0      0        2 
   2   chr2_76147870     AAsi    T    C        0      0        2 
   2   chr2_76147870     AKia    T    C      0.5      1        2 
   2   chr2_76147870     AOna    T    C      0.5      1        2 
   2   chr2_76147870     ASom    T    C        0      0        2 
   2   chr2_76147870     HCab    T    C        0      0        2 
   2   chr2_76147870     HPrz    T    C        0      0        2 
   2   chr2_76147870     ZBoe    T    C        0      0        2 
   2   chr2_76147870     ZGre    T    C        0      0        2 
   2   chr2_76147870     ZHar    T    C        0      0        2 
   2   chr2_76147870   Sample    T    C        0      0        2 
   2   chr2_76153710     AAsi    G    A        0      0        2 
   2   chr2_76153710     AKia    G    A        0      0        2 
   2   chr2_76153710     AOna    G    A        0      0        2 
   2   chr2_76153710     ASom    G    A        0      0        2 
   2   chr2_76153710     HCab    G    A        0      0        2 
   2   chr2_76153710     HPrz    G    A        0      0        2 
   2   chr2_76153710     ZBoe    G    A      0.5      1        2 
   2   chr2_76153710     ZGre    G    A        0      0        2 
   2   chr2_76153710     ZHar    G    A        0      0        2 
   2   chr2_76153710   Sample    G    A        0      0        2 
   2   chr2_76159338     AAsi    T    C        0      0        2 
   2   chr2_76159338     AKia    T    C        0      0        2 
   2   chr2_76159338     AOna    T    C        0      0        2 
   2   chr2_76159338     ASom    T    C        0      0        2 
   2   chr2_76159338     HCab    T    C        1      2        2 
   2   chr2_76159338     HPrz    T    C        1      2        2 
   2   chr2_76159338     ZBoe    T    C        0      0        2 
   2   chr2_76159338     ZGre    T    C        0      0        2 
   2   chr2_76159338     ZHar    T    C        0      0        2 
   2   chr2_76159338   Sample    T    C        0      0        2 
   2   chr2_76167294     AAsi    G    A        0      0        2 
   2   chr2_76167294     AKia    G    A        0      0        2 
   2   chr2_76167294     AOna    G    A        0      0        2 
   2   chr2_76167294     ASom    G    A        0      0        2 
   2   chr2_76167294     HCab    G    A        0      0        2 
   2   chr2_76167294     HPrz    G    A        0      0        2 
   2   chr2_76167294     ZBoe    G    A        0      0        2 
   2   chr2_76167294     ZGre    G    A        1      2        2 
   2   chr2_76167294     ZHar    G    A        0      0        2 
   2   chr2_76167294   Sample    G    A        0      0        2 
   2   chr2_76177615     AAsi    G    T        0      0        2 
   2   chr2_76177615     AKia    G    T        0      0        2 
   2   chr2_76177615     AOna    G    T        0      0        2 
   2   chr2_76177615     ASom    G    T        0      0        2 
   2   chr2_76177615     HCab    G    T        0      0        2 
   2   chr2_76177615     HPrz    G    T        0      0        2 
   2   chr2_76177615     ZBoe    G    T      0.5      1        2 
   2   chr2_76177615     ZGre    G    T        0      0        2 
   2   chr2_76177615     ZHar    G    T        0      0        2 
   2   chr2_76177615   Sample    G    T        0      0        2 
   2   chr2_76179349     AAsi    T    A        0      0        2 
   2   chr2_76179349     AKia    T    A        0      0        2 
   2   chr2_76179349     AOna    T    A        1      2        2 
   2   chr2_76179349     ASom    T    A        0      0        2 
   2   chr2_76179349     HCab    T    A        0      0        2 
   2   chr2_76179349     HPrz    T    A        0      0        2 
   2   chr2_76179349     ZBoe    T    A        0      0        2 
   2   chr2_76179349     ZGre    T    A        0      0        2 
   2   chr2_76179349     ZHar    T    A        0      0        2 
   2   chr2_76179349   Sample    T    A        0      0        2 
   2   chr2_76202974     AAsi    T    C        0      0        2 
   2   chr2_76202974     AKia    T    C        0      0        2 
   2   chr2_76202974     AOna    T    C        0      0        2 
   2   chr2_76202974     ASom    T    C        0      0        2 
   2   chr2_76202974     HCab    T    C        1      2        2 
   2   chr2_76202974     HPrz    T    C        1      2        2 
   2   chr2_76202974     ZBoe    T    C        0      0        2 
   2   chr2_76202974     ZGre    T    C        0      0        2 
   2   chr2_76202974     ZHar    T    C        0      0        2 
   2   chr2_76202974   Sample    T    C        0      0        2 
   2   chr2_76203115     AAsi    C    T        0      0        2 
   2   chr2_76203115     AKia    C    T      0.5      1        2 
   2   chr2_76203115     AOna    C    T      0.5      1        2 
   2   chr2_76203115     ASom    C    T        0      0        2 
   2   chr2_76203115     HCab    C    T        0      0        2 
   2   chr2_76203115     HPrz    C    T        0      0        2 
   2   chr2_76203115     ZBoe    C    T        0      0        2 
   2   chr2_76203115     ZGre    C    T        0      0        2 
   2   chr2_76203115     ZHar    C    T        0      0        2 
   2   chr2_76203115   Sample    C    T        0      0        2 
   2   chr2_76205380     AAsi    G    A        0      0        2 
   2   chr2_76205380     AKia    G    A        0      0        2 
   2   chr2_76205380     AOna    G    A        0      0        2 
   2   chr2_76205380     ASom    G    A        0      0        2 
   2   chr2_76205380     HCab    G    A        0      0        2 
   2   chr2_76205380     HPrz    G    A        0      0        2 
   2   chr2_76205380     ZBoe    G    A        1      2        2 
   2   chr2_76205380     ZGre    G    A        0      0        2 
   2   chr2_76205380     ZHar    G    A        0      0        2 
   2   chr2_76205380   Sample    G    A        0      0        2 
   2   chr2_76218396     AAsi    C    G        0      0        2 
   2   chr2_76218396     AKia    C    G        0      0        2 
   2   chr2_76218396     AOna    C    G        0      0        2 
   2   chr2_76218396     ASom    C    G        0      0        2 
   2   chr2_76218396     HCab    C    G        1      2        2 
   2   chr2_76218396     HPrz    C    G        1      2        2 
   2   chr2_76218396     ZBoe    C    G        0      0        2 
   2   chr2_76218396     ZGre    C    G        0      0        2 
   2   chr2_76218396     ZHar    C    G        0      0        2 
   2   chr2_76218396   Sample    C    G        0      0        2 
   2   chr2_76222267     AAsi    G    T        0      0        2 
   2   chr2_76222267     AKia    G    T        0      0        2 
   2   chr2_76222267     AOna    G    T        0      0        2 
   2   chr2_76222267     ASom    G    T        0      0        2 
   2   chr2_76222267     HCab    G    T        0      0        2 
   2   chr2_76222267     HPrz    G    T        0      0        2 
   2   chr2_76222267     ZBoe    G    T        0      0        2 
   2   chr2_76222267     ZGre    G    T        1      2        2 
   2   chr2_76222267     ZHar    G    T        0      0        2 
   2   chr2_76222267   Sample    G    T        0      0        2 
   2   chr2_76233087     AAsi    G    A        0      0        2 
   2   chr2_76233087     AKia    G    A        0      0        2 
   2   chr2_76233087     AOna    G    A      0.5      1        2 
   2   chr2_76233087     ASom    G    A        0      0        2 
   2   chr2_76233087     HCab    G    A        0      0        2 
   2   chr2_76233087     HPrz    G    A        0      0        2 
   2   chr2_76233087     ZBoe    G    A        0      0        2 
   2   chr2_76233087     ZGre    G    A        0      0        2 
   2   chr2_76233087     ZHar    G    A        0      0        2 
   2   chr2_76233087   Sample    G    A        0      0        2 
   2   chr2_76234515     AAsi    G    A        0      0        2 
   2   chr2_76234515     AKia    G    A        1      2        2 
   2   chr2_76234515     AOna    G    A      0.5      1        2 
   2   chr2_76234515     ASom    G    A        0      0        2 
   2   chr2_76234515     HCab    G    A        0      0        2 
   2   chr2_76234515     HPrz    G    A        0      0        2 
   2   chr2_76234515     ZBoe    G    A        0      0        2 
   2   chr2_76234515     ZGre    G    A        0      0        2 
   2   chr2_76234515     ZHar    G    A        0      0        2 
   2   chr2_76234515   Sample    G    A        0      0        2 
   2   chr2_76236672     AAsi    A    G        0      0        2 
   2   chr2_76236672     AKia    A    G        0      0        2 
   2   chr2_76236672     AOna    A    G        0      0        2 
   2   chr2_76236672     ASom    A    G        0      0        2 
   2   chr2_76236672     HCab    A    G        0      0        2 
   2   chr2_76236672     HPrz    A    G        0      0        2 
   2   chr2_76236672     ZBoe    A    G      0.5      1        2 
   2   chr2_76236672     ZGre    A    G        0      0        2 
   2   chr2_76236672     ZHar    A    G        0      0        2 
   2   chr2_76236672   Sample    A    G        0      0        2 
   2   chr2_76239216     AAsi    C    G        0      0        2 
   2   chr2_76239216     AKia    C    G        0      0        2 
   2   chr2_76239216     AOna    C    G        0      0        2 
   2   chr2_76239216     ASom    C    G        0      0        2 
   2   chr2_76239216     HCab    C    G      0.5      1        2 
   2   chr2_76239216     HPrz    C    G        0      0        2 
   2   chr2_76239216     ZBoe    C    G        0      0        2 
   2   chr2_76239216     ZGre    C    G        0      0        2 
   2   chr2_76239216     ZHar    C    G        0      0        2 
   2   chr2_76239216   Sample    C    G        0      0        2 
   2   chr2_76256897     AAsi    C    A        0      0        2 
   2   chr2_76256897     AKia    C    A        0      0        2 
   2   chr2_76256897     AOna    C    A        0      0        2 
   2   chr2_76256897     ASom    C    A        0      0        2 
   2   chr2_76256897     HCab    C    A        1      2        2 
   2   chr2_76256897     HPrz    C    A        0      0        2 
   2   chr2_76256897     ZBoe    C    A        0      0        2 
   2   chr2_76256897     ZGre    C    A        0      0        2 
   2   chr2_76256897     ZHar    C    A        0      0        2 
   2   chr2_76256897   Sample    C    A        0      0        2 
   2   chr2_76262293     AAsi    T    A        0      0        2 
   2   chr2_76262293     AKia    T    A        0      0        2 
   2   chr2_76262293     AOna    T    A        0      0        2 
   2   chr2_76262293     ASom    T    A        0      0        2 
   2   chr2_76262293     HCab    T    A        0      0        2 
   2   chr2_76262293     HPrz    T    A      0.5      1        2 
   2   chr2_76262293     ZBoe    T    A        0      0        2 
   2   chr2_76262293     ZGre    T    A        0      0        2 
   2   chr2_76262293     ZHar    T    A        0      0        2 
   2   chr2_76262293   Sample    T    A        0      0        2 
   2   chr2_76268201     AAsi    C    T        0      0        2 
   2   chr2_76268201     AKia    C    T        0      0        2 
   2   chr2_76268201     AOna    C    T        0      0        2 
   2   chr2_76268201     ASom    C    T        0      0        2 
   2   chr2_76268201     HCab    C    T        1      2        2 
   2   chr2_76268201     HPrz    C    T        1      2        2 
   2   chr2_76268201     ZBoe    C    T        0      0        2 
   2   chr2_76268201     ZGre    C    T        0      0        2 
   2   chr2_76268201     ZHar    C    T        0      0        2 
   2   chr2_76268201   Sample    C    T        0      0        2 
   2   chr2_76269062     AAsi    C    T        0      0        2 
   2   chr2_76269062     AKia    C    T        0      0        2 
   2   chr2_76269062     AOna    C    T        0      0        2 
   2   chr2_76269062     ASom    C    T        0      0        2 
   2   chr2_76269062     HCab    C    T        0      0        2 
   2   chr2_76269062     HPrz    C    T        0      0        2 
   2   chr2_76269062     ZBoe    C    T        0      0        2 
   2   chr2_76269062     ZGre    C    T        0      0        2 
   2   chr2_76269062     ZHar    C    T      0.5      1        2 
   2   chr2_76269062   Sample    C    T        0      0        2 
   2   chr2_76271751     AAsi    C    T        0      0        2 
   2   chr2_76271751     AKia    C    T        0      0        2 
   2   chr2_76271751     AOna    C    T        0      0        2 
   2   chr2_76271751     ASom    C    T        0      0        2 
   2   chr2_76271751     HCab    C    T        0      0        2 
   2   chr2_76271751     HPrz    C    T        0      0        2 
   2   chr2_76271751     ZBoe    C    T      0.5      1        2 
   2   chr2_76271751     ZGre    C    T        0      0        2 
   2   chr2_76271751     ZHar    C    T        0      0        2 
   2   chr2_76271751   Sample    C    T        0      0        2 
   2   chr2_76272311     AAsi    T    G        0      0        2 
   2   chr2_76272311     AKia    T    G        1      2        2 
   2   chr2_76272311     AOna    T    G        1      2        2 
   2   chr2_76272311     ASom    T    G        0      0        2 
   2   chr2_76272311     HCab    T    G        0      0        2 
   2   chr2_76272311     HPrz    T    G        0      0        2 
   2   chr2_76272311     ZBoe    T    G        1      2        2 
   2   chr2_76272311     ZGre    T    G        0      0        2 
   2   chr2_76272311     ZHar    T    G        1      2        2 
   2   chr2_76272311   Sample    T    G        0      0        2 
   2   chr2_76274946     AAsi    A    C        0      0        2 
   2   chr2_76274946     AKia    A    C        0      0        2 
   2   chr2_76274946     AOna    A    C        0      0        2 
   2   chr2_76274946     ASom    A    C        0      0        2 
   2   chr2_76274946     HCab    A    C        0      0        2 
   2   chr2_76274946     HPrz    A    C        0      0        2 
   2   chr2_76274946     ZBoe    A    C        0      0        2 
   2   chr2_76274946     ZGre    A    C      0.5      1        2 
   2   chr2_76274946     ZHar    A    C        0      0        2 
   2   chr2_76274946   Sample    A    C        0      0        2 
   2   chr2_76283354     AAsi    T    C        0      0        2 
   2   chr2_76283354     AKia    T    C        0      0        2 
   2   chr2_76283354     AOna    T    C        0      0        2 
   2   chr2_76283354     ASom    T    C        0      0        2 
   2   chr2_76283354     HCab    T    C        0      0        2 
   2   chr2_76283354     HPrz    T    C        0      0        2 
   2   chr2_76283354     ZBoe    T    C      0.5      1        2 
   2   chr2_76283354     ZGre    T    C        0      0        2 
   2   chr2_76283354     ZHar    T    C        0      0        2 
   2   chr2_76283354   Sample    T    C        0      0        2 
   2   chr2_76292490     AAsi    A    G        0      0        2 
   2   chr2_76292490     AKia    A    G        0      0        2 
   2   chr2_76292490     AOna    A    G        0      0        2 
   2   chr2_76292490     ASom    A    G        0      0        2 
   2   chr2_76292490     HCab    A    G        1      2        2 
   2   chr2_76292490     HPrz    A    G        1      2        2 
   2   chr2_76292490     ZBoe    A    G        0      0        2 
   2   chr2_76292490     ZGre    A    G        0      0        2 
   2   chr2_76292490     ZHar    A    G        0      0        2 
   2   chr2_76292490   Sample    A    G        0      0        2 
   2   chr2_76301143     AAsi    C    T        0      0        2 
   2   chr2_76301143     AKia    C    T        0      0        2 
   2   chr2_76301143     AOna    C    T        0      0        2 
   2   chr2_76301143     ASom    C    T        0      0        2 
   2   chr2_76301143     HCab    C    T        1      2        2 
   2   chr2_76301143     HPrz    C    T      0.5      1        2 
   2   chr2_76301143     ZBoe    C    T        0      0        2 
   2   chr2_76301143     ZGre    C    T        0      0        2 
   2   chr2_76301143     ZHar    C    T        0      0        2 
   2   chr2_76301143   Sample    C    T        0      0        2 
   2   chr2_76317711     AAsi    C    T        0      0        2 
   2   chr2_76317711     AKia    C    T        0      0        2 
   2   chr2_76317711     AOna    C    T        0      0        2 
   2   chr2_76317711     ASom    C    T        0      0        2 
   2   chr2_76317711     HCab    C    T        0      0        2 
   2   chr2_76317711     HPrz    C    T        0      0        2 
   2   chr2_76317711     ZBoe    C    T      0.5      1        2 
   2   chr2_76317711     ZGre    C    T        0      0        2 
   2   chr2_76317711     ZHar    C    T        0      0        2 
   2   chr2_76317711   Sample    C    T        0      0        2 
   2   chr2_76318557     AAsi    T    C      0.5      1        2 
   2   chr2_76318557     AKia    T    C        0      0        2 
   2   chr2_76318557     AOna    T    C        0      0        2 
   2   chr2_76318557     ASom    T    C        0      0        2 
   2   chr2_76318557     HCab    T    C        0      0        2 
   2   chr2_76318557     HPrz    T    C        0      0        2 
   2   chr2_76318557     ZBoe    T    C        0      0        2 
   2   chr2_76318557     ZGre    T    C        0      0        2 
   2   chr2_76318557     ZHar    T    C        0      0        2 
   2   chr2_76318557   Sample    T    C        0      0        2 
   2   chr2_76319100     AAsi    C    T        0      0        2 
   2   chr2_76319100     AKia    C    T        1      2        2 
   2   chr2_76319100     AOna    C    T        0      0        2 
   2   chr2_76319100     ASom    C    T        0      0        2 
   2   chr2_76319100     HCab    C    T        0      0        2 
   2   chr2_76319100     HPrz    C    T        0      0        2 
   2   chr2_76319100     ZBoe    C    T        0      0        2 
   2   chr2_76319100     ZGre    C    T        0      0        2 
   2   chr2_76319100     ZHar    C    T        0      0        2 
   2   chr2_76319100   Sample    C    T        0      0        2 
   2   chr2_76322120     AAsi    C    T        0      0        2 
   2   chr2_76322120     AKia    C    T        0      0        2 
   2   chr2_76322120     AOna    C    T        0      0        2 
   2   chr2_76322120     ASom    C    T        0      0        2 
   2   chr2_76322120     HCab    C    T        1      2        2 
   2   chr2_76322120     HPrz    C    T        1      2        2 
   2   chr2_76322120     ZBoe    C    T        0      0        2 
   2   chr2_76322120     ZGre    C    T        0      0        2 
   2   chr2_76322120     ZHar    C    T        0      0        2 
   2   chr2_76322120   Sample    C    T        0      0        2 
   2   chr2_76326970     AAsi    A    G        0      0        2 
   2   chr2_76326970     AKia    A    G        0      0        2 
   2   chr2_76326970     AOna    A    G        0      0        2 
   2   chr2_76326970     ASom    A    G        0      0        2 
   2   chr2_76326970     HCab    A    G        0      0        2 
   2   chr2_76326970     HPrz    A    G        0      0        2 
   2   chr2_76326970     ZBoe    A    G        0      0        2 
   2   chr2_76326970     ZGre    A    G      0.5      1        2 
   2   chr2_76326970     ZHar    A    G        0      0        2 
   2   chr2_76326970   Sample    A    G        0      0        2 
   2   chr2_76338631     AAsi    T    C        0      0        2 
   2   chr2_76338631     AKia    T    C        0      0        2 
   2   chr2_76338631     AOna    T    C        0      0        2 
   2   chr2_76338631     ASom    T    C        0      0        2 
   2   chr2_76338631     HCab    T    C        0      0        2 
   2   chr2_76338631     HPrz    T    C        0      0        2 
   2   chr2_76338631     ZBoe    T    C      0.5      1        2 
   2   chr2_76338631     ZGre    T    C        1      2        2 
   2   chr2_76338631     ZHar    T    C        0      0        2 
   2   chr2_76338631   Sample    T    C        0      0        2 
   2   chr2_76357898     AAsi    C    T        0      0        2 
   2   chr2_76357898     AKia    C    T        0      0        2 
   2   chr2_76357898     AOna    C    T        0      0        2 
   2   chr2_76357898     ASom    C    T        0      0        2 
   2   chr2_76357898     HCab    C    T        1      2        2 
   2   chr2_76357898     HPrz    C    T        1      2        2 
   2   chr2_76357898     ZBoe    C    T        0      0        2 
   2   chr2_76357898     ZGre    C    T        0      0        2 
   2   chr2_76357898     ZHar    C    T        0      0        2 
   2   chr2_76357898   Sample    C    T        0      0        2 
   2   chr2_76359558     AAsi    G    C        0      0        2 
   2   chr2_76359558     AKia    G    C        0      0        2 
   2   chr2_76359558     AOna    G    C        0      0        2 
   2   chr2_76359558     ASom    G    C        0      0        2 
   2   chr2_76359558     HCab    G    C        0      0        2 
   2   chr2_76359558     HPrz    G    C        0      0        2 
   2   chr2_76359558     ZBoe    G    C      0.5      1        2 
   2   chr2_76359558     ZGre    G    C        1      2        2 
   2   chr2_76359558     ZHar    G    C        0      0        2 
   2   chr2_76359558   Sample    G    C        0      0        2 
   2   chr2_76362460     AAsi    C    T        0      0        2 
   2   chr2_76362460     AKia    C    T        0      0        2 
   2   chr2_76362460     AOna    C    T        0      0        2 
   2   chr2_76362460     ASom    C    T        0      0        2 
   2   chr2_76362460     HCab    C    T        1      2        2 
   2   chr2_76362460     HPrz    C    T        1      2        2 
   2   chr2_76362460     ZBoe    C    T        0      0        2 
   2   chr2_76362460     ZGre    C    T        0      0        2 
   2   chr2_76362460     ZHar    C    T        0      0        2 
   2   chr2_76362460   Sample    C    T        0      0        2 
   2   chr2_76372441     AAsi    A    G        0      0        2 
   2   chr2_76372441     AKia    A    G        0      0        2 
   2   chr2_76372441     AOna    A    G        0      0        2 
   2   chr2_76372441     ASom    A    G        0      0        2 
   2   chr2_76372441     HCab    A    G        0      0        2 
   2   chr2_76372441     HPrz    A    G        0      0        2 
   2   chr2_76372441     ZBoe    A    G        0      0        2 
   2   chr2_76372441     ZGre    A    G        0      0        2 
   2   chr2_76372441     ZHar    A    G        1      2        2 
   2   chr2_76372441   Sample    A    G        0      0        2 
   2   chr2_76374384     AAsi    C    T        0      0        2 
   2   chr2_76374384     AKia    C    T        0      0        2 
   2   chr2_76374384     AOna    C    T        0      0        2 
   2   chr2_76374384     ASom    C    T        0      0        2 
   2   chr2_76374384     HCab    C    T        1      2        2 
   2   chr2_76374384     HPrz    C    T        0      0        2 
   2   chr2_76374384     ZBoe    C    T        0      0        2 
   2   chr2_76374384     ZGre    C    T        0      0        2 
   2   chr2_76374384     ZHar    C    T        0      0        2 
   2   chr2_76374384   Sample    C    T        0      0        2 
   2   chr2_76375154     AAsi    A    T        0      0        2 
   2   chr2_76375154     AKia    A    T        0      0        2 
   2   chr2_76375154     AOna    A    T        0      0        2 
   2   chr2_76375154     ASom    A    T        0      0        2 
   2   chr2_76375154     HCab    A    T        0      0        2 
   2   chr2_76375154     HPrz    A    T        0      0        2 
   2   chr2_76375154     ZBoe    A    T      0.5      1        2 
   2   chr2_76375154     ZGre    A    T        0      0        2 
   2   chr2_76375154     ZHar    A    T        0      0        2 
   2   chr2_76375154   Sample    A    T        0      0        2 
   2   chr2_76378341     AAsi    G    T      0.5      1        2 
   2   chr2_76378341     AKia    G    T        0      0        2 
   2   chr2_76378341     AOna    G    T        0      0        2 
   2   chr2_76378341     ASom    G    T        0      0        2 
   2   chr2_76378341     HCab    G    T        0      0        2 
   2   chr2_76378341     HPrz    G    T        0      0        2 
   2   chr2_76378341     ZBoe    G    T        0      0        2 
   2   chr2_76378341     ZGre    G    T        0      0        2 
   2   chr2_76378341     ZHar    G    T        0      0        2 
   2   chr2_76378341   Sample    G    T        1      2        2 
   2   chr2_76380868     AAsi    A    C        0      0        2 
   2   chr2_76380868     AKia    A    C        0      0        2 
   2   chr2_76380868     AOna    A    C        0      0        2 
   2   chr2_76380868     ASom    A    C        1      2        2 
   2   chr2_76380868     HCab    A    C        0      0        2 
   2   chr2_76380868     HPrz    A    C        0      0        2 
   2   chr2_76380868     ZBoe    A    C        0      0        2 
   2   chr2_76380868     ZGre    A    C        0      0        2 
   2   chr2_76380868     ZHar    A    C        0      0        2 
   2   chr2_76380868   Sample    A    C        0      0        2 
   2   chr2_76385073     AAsi    C    G        0      0        2 
   2   chr2_76385073     AKia    C    G        1      2        2 
   2   chr2_76385073     AOna    C    G      0.5      1        2 
   2   chr2_76385073     ASom    C    G        0      0        2 
   2   chr2_76385073     HCab    C    G        0      0        2 
   2   chr2_76385073     HPrz    C    G        0      0        2 
   2   chr2_76385073     ZBoe    C    G        0      0        2 
   2   chr2_76385073     ZGre    C    G        0      0        2 
   2   chr2_76385073     ZHar    C    G        0      0        2 
   2   chr2_76385073   Sample    C    G        0      0        2 
   2   chr2_76386893     AAsi    G    A        0      0        2 
   2   chr2_76386893     AKia    G    A      0.5      1        2 
   2   chr2_76386893     AOna    G    A        0      0        2 
   2   chr2_76386893     ASom    G    A        0      0        2 
   2   chr2_76386893     HCab    G    A        0      0        2 
   2   chr2_76386893     HPrz    G    A        0      0        2 
   2   chr2_76386893     ZBoe    G    A        0      0        2 
   2   chr2_76386893     ZGre    G    A        0      0        2 
   2   chr2_76386893     ZHar    G    A        0      0        2 
   2   chr2_76386893   Sample    G    A        0      0        2 
   2   chr2_76392210     AAsi    T    C        0      0        2 
   2   chr2_76392210     AKia    T    C        0      0        2 
   2   chr2_76392210     AOna    T    C      0.5      1        2 
   2   chr2_76392210     ASom    T    C        0      0        2 
   2   chr2_76392210     HCab    T    C        0      0        2 
   2   chr2_76392210     HPrz    T    C        0      0        2 
   2   chr2_76392210     ZBoe    T    C        0      0        2 
   2   chr2_76392210     ZGre    T    C        0      0        2 
   2   chr2_76392210     ZHar    T    C        0      0        2 
   2   chr2_76392210   Sample    T    C        0      0        2 
   2   chr2_76396210     AAsi    A    G        0      0        2 
   2   chr2_76396210     AKia    A    G        0      0        2 
   2   chr2_76396210     AOna    A    G        0      0        2 
   2   chr2_76396210     ASom    A    G        0      0        2 
   2   chr2_76396210     HCab    A    G        1      2        2 
   2   chr2_76396210     HPrz    A    G        1      2        2 
   2   chr2_76396210     ZBoe    A    G        0      0        2 
   2   chr2_76396210     ZGre    A    G        0      0        2 
   2   chr2_76396210     ZHar    A    G        0      0        2 
   2   chr2_76396210   Sample    A    G        0      0        2 
   2   chr2_76404363     AAsi    C    T        0      0        2 
   2   chr2_76404363     AKia    C    T      0.5      1        2 
   2   chr2_76404363     AOna    C    T        0      0        2 
   2   chr2_76404363     ASom    C    T        0      0        2 
   2   chr2_76404363     HCab    C    T        0      0        2 
   2   chr2_76404363     HPrz    C    T        0      0        2 
   2   chr2_76404363     ZBoe    C    T        0      0        2 
   2   chr2_76404363     ZGre    C    T        0      0        2 
   2   chr2_76404363     ZHar    C    T        0      0        2 
   2   chr2_76404363   Sample    C    T        0      0        2 
   2   chr2_76416529     AAsi    G    C        0      0        2 
   2   chr2_76416529     AKia    G    C        0      0        2 
   2   chr2_76416529     AOna    G    C        0      0        2 
   2   chr2_76416529     ASom    G    C        0      0        2 
   2   chr2_76416529     HCab    G    C        0      0        2 
   2   chr2_76416529     HPrz    G    C        0      0        2 
   2   chr2_76416529     ZBoe    G    C      0.5      1        2 
   2   chr2_76416529     ZGre    G    C        0      0        2 
   2   chr2_76416529     ZHar    G    C        0      0        2 
   2   chr2_76416529   Sample    G    C        0      0        2 
   2   chr2_76429726     AAsi    A    G        0      0        2 
   2   chr2_76429726     AKia    A    G        1      2        2 
   2   chr2_76429726     AOna    A    G        1      2        2 
   2   chr2_76429726     ASom    A    G        0      0        2 
   2   chr2_76429726     HCab    A    G        0      0        2 
   2   chr2_76429726     HPrz    A    G        0      0        2 
   2   chr2_76429726     ZBoe    A    G        0      0        2 
   2   chr2_76429726     ZGre    A    G        0      0        2 
   2   chr2_76429726     ZHar    A    G        1      2        2 
   2   chr2_76429726   Sample    A    G        0      0        2 
   2   chr2_76431693     AAsi    A    C        0      0        2 
   2   chr2_76431693     AKia    A    C        0      0        2 
   2   chr2_76431693     AOna    A    C        0      0        2 
   2   chr2_76431693     ASom    A    C        0      0        2 
   2   chr2_76431693     HCab    A    C        1      2        2 
   2   chr2_76431693     HPrz    A    C      0.5      1        2 
   2   chr2_76431693     ZBoe    A    C        0      0        2 
   2   chr2_76431693     ZGre    A    C        0      0        2 
   2   chr2_76431693     ZHar    A    C        0      0        2 
   2   chr2_76431693   Sample    A    C        0      0        2 
   2   chr2_76440530     AAsi    A    T        0      0        2 
   2   chr2_76440530     AKia    A    T        0      0        2 
   2   chr2_76440530     AOna    A    T        0      0        2 
   2   chr2_76440530     ASom    A    T        0      0        2 
   2   chr2_76440530     HCab    A    T        1      2        2 
   2   chr2_76440530     HPrz    A    T        1      2        2 
   2   chr2_76440530     ZBoe    A    T        0      0        2 
   2   chr2_76440530     ZGre    A    T        0      0        2 
   2   chr2_76440530     ZHar    A    T        0      0        2 
   2   chr2_76440530   Sample    A    T        0      0        2 
   2   chr2_76444157     AAsi    G    A        0      0        2 
   2   chr2_76444157     AKia    G    A        0      0        2 
   2   chr2_76444157     AOna    G    A        0      0        2 
   2   chr2_76444157     ASom    G    A        0      0        2 
   2   chr2_76444157     HCab    G    A        1      2        2 
   2   chr2_76444157     HPrz    G    A        1      2        2 
   2   chr2_76444157     ZBoe    G    A        0      0        2 
   2   chr2_76444157     ZGre    G    A        0      0        2 
   2   chr2_76444157     ZHar    G    A        0      0        2 
   2   chr2_76444157   Sample    G    A        0      0        2 
   2   chr2_76445936     AAsi    G    T        0      0        2 
   2   chr2_76445936     AKia    G    T        0      0        2 
   2   chr2_76445936     AOna    G    T        0      0        2 
   2   chr2_76445936     ASom    G    T        0      0        2 
   2   chr2_76445936     HCab    G    T        0      0        2 
   2   chr2_76445936     HPrz    G    T        0      0        2 
   2   chr2_76445936     ZBoe    G    T        0      0        2 
   2   chr2_76445936     ZGre    G    T        1      2        2 
   2   chr2_76445936     ZHar    G    T        0      0        2 
   2   chr2_76445936   Sample    G    T        0      0        2 
   2   chr2_76448095     AAsi    A    G        0      0        2 
   2   chr2_76448095     AKia    A    G        0      0        2 
   2   chr2_76448095     AOna    A    G        0      0        2 
   2   chr2_76448095     ASom    A    G        0      0        2 
   2   chr2_76448095     HCab    A    G        1      2        2 
   2   chr2_76448095     HPrz    A    G        1      2        2 
   2   chr2_76448095     ZBoe    A    G        0      0        2 
   2   chr2_76448095     ZGre    A    G        0      0        2 
   2   chr2_76448095     ZHar    A    G        0      0        2 
   2   chr2_76448095   Sample    A    G        0      0        2 
   2   chr2_76451329     AAsi    G    A        0      0        2 
   2   chr2_76451329     AKia    G    A        0      0        2 
   2   chr2_76451329     AOna    G    A      0.5      1        2 
   2   chr2_76451329     ASom    G    A        0      0        2 
   2   chr2_76451329     HCab    G    A        0      0        2 
   2   chr2_76451329     HPrz    G    A        0      0        2 
   2   chr2_76451329     ZBoe    G    A        0      0        2 
   2   chr2_76451329     ZGre    G    A        0      0        2 
   2   chr2_76451329     ZHar    G    A        0      0        2 
   2   chr2_76451329   Sample    G    A        0      0        2 
   2   chr2_76456434     AAsi    T    A        0      0        2 
   2   chr2_76456434     AKia    T    A        0      0        2 
   2   chr2_76456434     AOna    T    A        0      0        2 
   2   chr2_76456434     ASom    T    A        0      0        2 
   2   chr2_76456434     HCab    T    A        0      0        2 
   2   chr2_76456434     HPrz    T    A        0      0        2 
   2   chr2_76456434     ZBoe    T    A      0.5      1        2 
   2   chr2_76456434     ZGre    T    A        0      0        2 
   2   chr2_76456434     ZHar    T    A        0      0        2 
   2   chr2_76456434   Sample    T    A        0      0        2 
   2   chr2_76460669     AAsi    G    C        0      0        2 
   2   chr2_76460669     AKia    G    C        0      0        2 
   2   chr2_76460669     AOna    G    C        0      0        2 
   2   chr2_76460669     ASom    G    C        0      0        2 
   2   chr2_76460669     HCab    G    C        1      2        2 
   2   chr2_76460669     HPrz    G    C        1      2        2 
   2   chr2_76460669     ZBoe    G    C        0      0        2 
   2   chr2_76460669     ZGre    G    C        0      0        2 
   2   chr2_76460669     ZHar    G    C        0      0        2 
   2   chr2_76460669   Sample    G    C        0      0        2 
   2   chr2_76461341     AAsi    A    G      0.5      1        2 
   2   chr2_76461341     AKia    A    G        0      0        2 
   2   chr2_76461341     AOna    A    G        0      0        2 
   2   chr2_76461341     ASom    A    G        1      2        2 
   2   chr2_76461341     HCab    A    G        0      0        2 
   2   chr2_76461341     HPrz    A    G        0      0        2 
   2   chr2_76461341     ZBoe    A    G        0      0        2 
   2   chr2_76461341     ZGre    A    G        0      0        2 
   2   chr2_76461341     ZHar    A    G        0      0        2 
   2   chr2_76461341   Sample    A    G        1      2        2 
   2   chr2_76470023     AAsi    G    T        0      0        2 
   2   chr2_76470023     AKia    G    T        0      0        2 
   2   chr2_76470023     AOna    G    T        0      0        2 
   2   chr2_76470023     ASom    G    T        0      0        2 
   2   chr2_76470023     HCab    G    T        0      0        2 
   2   chr2_76470023     HPrz    G    T      0.5      1        2 
   2   chr2_76470023     ZBoe    G    T        0      0        2 
   2   chr2_76470023     ZGre    G    T        0      0        2 
   2   chr2_76470023     ZHar    G    T        0      0        2 
   2   chr2_76470023   Sample    G    T        0      0        2 
   2   chr2_76474577     AAsi    A    G        0      0        2 
   2   chr2_76474577     AKia    A    G        1      2        2 
   2   chr2_76474577     AOna    A    G        0      0        2 
   2   chr2_76474577     ASom    A    G        0      0        2 
   2   chr2_76474577     HCab    A    G        0      0        2 
   2   chr2_76474577     HPrz    A    G        0      0        2 
   2   chr2_76474577     ZBoe    A    G        0      0        2 
   2   chr2_76474577     ZGre    A    G        0      0        2 
   2   chr2_76474577     ZHar    A    G        0      0        2 
   2   chr2_76474577   Sample    A    G        0      0        2 
   2   chr2_76487374     AAsi    C    T        1      2        2 
   2   chr2_76487374     AKia    C    T        0      0        2 
   2   chr2_76487374     AOna    C    T        0      0        2 
   2   chr2_76487374     ASom    C    T        0      0        2 
   2   chr2_76487374     HCab    C    T        0      0        2 
   2   chr2_76487374     HPrz    C    T        0      0        2 
   2   chr2_76487374     ZBoe    C    T        0      0        2 
   2   chr2_76487374     ZGre    C    T        0      0        2 
   2   chr2_76487374     ZHar    C    T        0      0        2 
   2   chr2_76487374   Sample    C    T        0      0        2 
   2   chr2_76489651     AAsi    G    A        0      0        2 
   2   chr2_76489651     AKia    G    A        0      0        2 
   2   chr2_76489651     AOna    G    A        0      0        2 
   2   chr2_76489651     ASom    G    A        0      0        2 
   2   chr2_76489651     HCab    G    A        1      2        2 
   2   chr2_76489651     HPrz    G    A        1      2        2 
   2   chr2_76489651     ZBoe    G    A        0      0        2 
   2   chr2_76489651     ZGre    G    A        0      0        2 
   2   chr2_76489651     ZHar    G    A        0      0        2 
   2   chr2_76489651   Sample    G    A        0      0        2 
   2   chr2_76510749     AAsi    A    C        0      0        2 
   2   chr2_76510749     AKia    A    C        0      0        2 
   2   chr2_76510749     AOna    A    C        0      0        2 
   2   chr2_76510749     ASom    A    C        0      0        2 
   2   chr2_76510749     HCab    A    C        1      2        2 
   2   chr2_76510749     HPrz    A    C        1      2        2 
   2   chr2_76510749     ZBoe    A    C        0      0        2 
   2   chr2_76510749     ZGre    A    C        0      0        2 
   2   chr2_76510749     ZHar    A    C        0      0        2 
   2   chr2_76510749   Sample    A    C        0      0        2 
   2   chr2_76520277     AAsi    C    A        0      0        2 
   2   chr2_76520277     AKia    C    A      0.5      1        2 
   2   chr2_76520277     AOna    C    A        0      0        2 
   2   chr2_76520277     ASom    C    A        0      0        2 
   2   chr2_76520277     HCab    C    A        0      0        2 
   2   chr2_76520277     HPrz    C    A        0      0        2 
   2   chr2_76520277     ZBoe    C    A        0      0        2 
   2   chr2_76520277     ZGre    C    A        0      0        2 
   2   chr2_76520277     ZHar    C    A        0      0        2 
   2   chr2_76520277   Sample    C    A        0      0        2 
   2   chr2_76523747     AAsi    G    C        0      0        2 
   2   chr2_76523747     AKia    G    C        0      0        2 
   2   chr2_76523747     AOna    G    C        0      0        2 
   2   chr2_76523747     ASom    G    C        0      0        2 
   2   chr2_76523747     HCab    G    C        0      0        2 
   2   chr2_76523747     HPrz    G    C        0      0        2 
   2   chr2_76523747     ZBoe    G    C        0      0        2 
   2   chr2_76523747     ZGre    G    C        0      0        2 
   2   chr2_76523747     ZHar    G    C      0.5      1        2 
   2   chr2_76523747   Sample    G    C        0      0        2 
   2   chr2_76523998     AAsi    G    A        0      0        2 
   2   chr2_76523998     AKia    G    A        0      0        2 
   2   chr2_76523998     AOna    G    A        0      0        2 
   2   chr2_76523998     ASom    G    A        0      0        2 
   2   chr2_76523998     HCab    G    A        0      0        2 
   2   chr2_76523998     HPrz    G    A        0      0        2 
   2   chr2_76523998     ZBoe    G    A        0      0        2 
   2   chr2_76523998     ZGre    G    A        0      0        2 
   2   chr2_76523998     ZHar    G    A      0.5      1        2 
   2   chr2_76523998   Sample    G    A        0      0        2 
   2   chr2_76526212     AAsi    A    G        0      0        2 
   2   chr2_76526212     AKia    A    G        0      0        2 
   2   chr2_76526212     AOna    A    G        0      0        2 
   2   chr2_76526212     ASom    A    G        0      0        2 
   2   chr2_76526212     HCab    A    G        0      0        2 
   2   chr2_76526212     HPrz    A    G        0      0        2 
   2   chr2_76526212     ZBoe    A    G      0.5      1        2 
   2   chr2_76526212     ZGre    A    G        0      0        2 
   2   chr2_76526212     ZHar    A    G        0      0        2 
   2   chr2_76526212   Sample    A    G        0      0        2 
   2   chr2_76542478     AAsi    C    T        0      0        2 
   2   chr2_76542478     AKia    C    T        1      2        2 
   2   chr2_76542478     AOna    C    T        0      0        2 
   2   chr2_76542478     ASom    C    T        0      0        2 
   2   chr2_76542478     HCab    C    T        0      0        2 
   2   chr2_76542478     HPrz    C    T        0      0        2 
   2   chr2_76542478     ZBoe    C    T        0      0        2 
   2   chr2_76542478     ZGre    C    T        0      0        2 
   2   chr2_76542478     ZHar    C    T        0      0        2 
   2   chr2_76542478   Sample    C    T        0      0        2 
   2   chr2_76544528     AAsi    T    C        0      0        2 
   2   chr2_76544528     AKia    T    C        0      0        2 
   2   chr2_76544528     AOna    T    C        0      0        2 
   2   chr2_76544528     ASom    T    C        0      0        2 
   2   chr2_76544528     HCab    T    C        0      0        2 
   2   chr2_76544528     HPrz    T    C        0      0        2 
   2   chr2_76544528     ZBoe    T    C      0.5      1        2 
   2   chr2_76544528     ZGre    T    C        0      0        2 
   2   chr2_76544528     ZHar    T    C        0      0        2 
   2   chr2_76544528   Sample    T    C        0      0        2 
   2   chr2_76563067     AAsi    T    C        0      0        2 
   2   chr2_76563067     AKia    T    C        0      0        2 
   2   chr2_76563067     AOna    T    C        0      0        2 
   2   chr2_76563067     ASom    T    C        0      0        2 
   2   chr2_76563067     HCab    T    C        1      2        2 
   2   chr2_76563067     HPrz    T    C        1      2        2 
   2   chr2_76563067     ZBoe    T    C        0      0        2 
   2   chr2_76563067     ZGre    T    C        0      0        2 
   2   chr2_76563067     ZHar    T    C        0      0        2 
   2   chr2_76563067   Sample    T    C        0      0        2 
   2   chr2_76563553     AAsi    T    G        0      0        2 
   2   chr2_76563553     AKia    T    G        0      0        2 
   2   chr2_76563553     AOna    T    G        0      0        2 
   2   chr2_76563553     ASom    T    G        0      0        2 
   2   chr2_76563553     HCab    T    G        1      2        2 
   2   chr2_76563553     HPrz    T    G        1      2        2 
   2   chr2_76563553     ZBoe    T    G        0      0        2 
   2   chr2_76563553     ZGre    T    G        0      0        2 
   2   chr2_76563553     ZHar    T    G        0      0        2 
   2   chr2_76563553   Sample    T    G        0      0        2 
   2   chr2_76564966     AAsi    C    T        0      0        2 
   2   chr2_76564966     AKia    C    T        0      0        2 
   2   chr2_76564966     AOna    C    T        0      0        2 
   2   chr2_76564966     ASom    C    T        0      0        2 
   2   chr2_76564966     HCab    C    T        0      0        2 
   2   chr2_76564966     HPrz    C    T      0.5      1        2 
   2   chr2_76564966     ZBoe    C    T        0      0        2 
   2   chr2_76564966     ZGre    C    T        0      0        2 
   2   chr2_76564966     ZHar    C    T        0      0        2 
   2   chr2_76564966   Sample    C    T        0      0        2 
   2   chr2_76565570     AAsi    C    G        0      0        2 
   2   chr2_76565570     AKia    C    G        1      2        2 
   2   chr2_76565570     AOna    C    G        0      0        2 
   2   chr2_76565570     ASom    C    G        0      0        2 
   2   chr2_76565570     HCab    C    G        0      0        2 
   2   chr2_76565570     HPrz    C    G        0      0        2 
   2   chr2_76565570     ZBoe    C    G        0      0        2 
   2   chr2_76565570     ZGre    C    G        1      2        2 
   2   chr2_76565570     ZHar    C    G        0      0        2 
   2   chr2_76565570   Sample    C    G        0      0        2 
   2   chr2_76574975     AAsi    G    C        0      0        2 
   2   chr2_76574975     AKia    G    C        0      0        2 
   2   chr2_76574975     AOna    G    C        0      0        2 
   2   chr2_76574975     ASom    G    C        0      0        2 
   2   chr2_76574975     HCab    G    C        0      0        2 
   2   chr2_76574975     HPrz    G    C      0.5      1        2 
   2   chr2_76574975     ZBoe    G    C        0      0        2 
   2   chr2_76574975     ZGre    G    C        0      0        2 
   2   chr2_76574975     ZHar    G    C        0      0        2 
   2   chr2_76574975   Sample    G    C        0      0        2 
   2   chr2_76581233     AAsi    T    C        0      0        2 
   2   chr2_76581233     AKia    T    C        0      0        2 
   2   chr2_76581233     AOna    T    C        0      0        2 
   2   chr2_76581233     ASom    T    C        0      0        2 
   2   chr2_76581233     HCab    T    C        1      2        2 
   2   chr2_76581233     HPrz    T    C        1      2        2 
   2   chr2_76581233     ZBoe    T    C        0      0        2 
   2   chr2_76581233     ZGre    T    C        0      0        2 
   2   chr2_76581233     ZHar    T    C        0      0        2 
   2   chr2_76581233   Sample    T    C        0      0        2 
   2   chr2_76590700     AAsi    A    G        0      0        2 
   2   chr2_76590700     AKia    A    G        0      0        2 
   2   chr2_76590700     AOna    A    G        0      0        2 
   2   chr2_76590700     ASom    A    G        0      0        2 
   2   chr2_76590700     HCab    A    G        0      0        2 
   2   chr2_76590700     HPrz    A    G        0      0        2 
   2   chr2_76590700     ZBoe    A    G        0      0        2 
   2   chr2_76590700     ZGre    A    G        0      0        2 
   2   chr2_76590700     ZHar    A    G        1      2        2 
   2   chr2_76590700   Sample    A    G        0      0        2 
   2   chr2_76594331     AAsi    T    C        0      0        2 
   2   chr2_76594331     AKia    T    C        0      0        2 
   2   chr2_76594331     AOna    T    C        0      0        2 
   2   chr2_76594331     ASom    T    C        0      0        2 
   2   chr2_76594331     HCab    T    C        1      2        2 
   2   chr2_76594331     HPrz    T    C        1      2        2 
   2   chr2_76594331     ZBoe    T    C        0      0        2 
   2   chr2_76594331     ZGre    T    C        0      0        2 
   2   chr2_76594331     ZHar    T    C        0      0        2 
   2   chr2_76594331   Sample    T    C        0      0        2 
   2   chr2_76614575     AAsi    C    T        0      0        2 
   2   chr2_76614575     AKia    C    T        0      0        2 
   2   chr2_76614575     AOna    C    T        0      0        2 
   2   chr2_76614575     ASom    C    T        0      0        2 
   2   chr2_76614575     HCab    C    T        0      0        2 
   2   chr2_76614575     HPrz    C    T        0      0        2 
   2   chr2_76614575     ZBoe    C    T        0      0        2 
   2   chr2_76614575     ZGre    C    T      0.5      1        2 
   2   chr2_76614575     ZHar    C    T        0      0        2 
   2   chr2_76614575   Sample    C    T        0      0        2 
   2   chr2_76617316     AAsi    G    A        0      0        2 
   2   chr2_76617316     AKia    G    A        0      0        2 
   2   chr2_76617316     AOna    G    A        0      0        2 
   2   chr2_76617316     ASom    G    A        0      0        2 
   2   chr2_76617316     HCab    G    A        0      0        2 
   2   chr2_76617316     HPrz    G    A        0      0        2 
   2   chr2_76617316     ZBoe    G    A        0      0        2 
   2   chr2_76617316     ZGre    G    A        1      2        2 
   2   chr2_76617316     ZHar    G    A        0      0        2 
   2   chr2_76617316   Sample    G    A        0      0        2 
   2   chr2_76618816     AAsi    T    C        1      2        2 
   2   chr2_76618816     AKia    T    C        0      0        2 
   2   chr2_76618816     AOna    T    C        0      0        2 
   2   chr2_76618816     ASom    T    C      0.5      1        2 
   2   chr2_76618816     HCab    T    C        0      0        2 
   2   chr2_76618816     HPrz    T    C        0      0        2 
   2   chr2_76618816     ZBoe    T    C        0      0        2 
   2   chr2_76618816     ZGre    T    C        0      0        2 
   2   chr2_76618816     ZHar    T    C        0      0        2 
   2   chr2_76618816   Sample    T    C        1      2        2 
   2   chr2_76626519     AAsi    G    A        0      0        2 
   2   chr2_76626519     AKia    G    A        0      0        2 
   2   chr2_76626519     AOna    G    A        0      0        2 
   2   chr2_76626519     ASom    G    A        0      0        2 
   2   chr2_76626519     HCab    G    A        1      2        2 
   2   chr2_76626519     HPrz    G    A        1      2        2 
   2   chr2_76626519     ZBoe    G    A        0      0        2 
   2   chr2_76626519     ZGre    G    A        0      0        2 
   2   chr2_76626519     ZHar    G    A        0      0        2 
   2   chr2_76626519   Sample    G    A        0      0        2 
   2   chr2_76626677     AAsi    A    T        0      0        2 
   2   chr2_76626677     AKia    A    T        0      0        2 
   2   chr2_76626677     AOna    A    T        0      0        2 
   2   chr2_76626677     ASom    A    T      0.5      1        2 
   2   chr2_76626677     HCab    A    T        0      0        2 
   2   chr2_76626677     HPrz    A    T        0      0        2 
   2   chr2_76626677     ZBoe    A    T        0      0        2 
   2   chr2_76626677     ZGre    A    T        0      0        2 
   2   chr2_76626677     ZHar    A    T        0      0        2 
   2   chr2_76626677   Sample    A    T        0      0        2 
   2   chr2_76627513     AAsi    T    A        0      0        2 
   2   chr2_76627513     AKia    T    A        0      0        2 
   2   chr2_76627513     AOna    T    A        0      0        2 
   2   chr2_76627513     ASom    T    A        0      0        2 
   2   chr2_76627513     HCab    T    A        0      0        2 
   2   chr2_76627513     HPrz    T    A      0.5      1        2 
   2   chr2_76627513     ZBoe    T    A        0      0        2 
   2   chr2_76627513     ZGre    T    A        0      0        2 
   2   chr2_76627513     ZHar    T    A        0      0        2 
   2   chr2_76627513   Sample    T    A        0      0        2 
   2   chr2_76628380     AAsi    T    C        0      0        2 
   2   chr2_76628380     AKia    T    C        0      0        2 
   2   chr2_76628380     AOna    T    C        0      0        2 
   2   chr2_76628380     ASom    T    C        0      0        2 
   2   chr2_76628380     HCab    T    C        0      0        2 
   2   chr2_76628380     HPrz    T    C        0      0        2 
   2   chr2_76628380     ZBoe    T    C        0      0        2 
   2   chr2_76628380     ZGre    T    C      0.5      1        2 
   2   chr2_76628380     ZHar    T    C        0      0        2 
   2   chr2_76628380   Sample    T    C        0      0        2 
   2   chr2_76643628     AAsi    G    A        0      0        2 
   2   chr2_76643628     AKia    G    A        0      0        2 
   2   chr2_76643628     AOna    G    A        0      0        2 
   2   chr2_76643628     ASom    G    A        0      0        2 
   2   chr2_76643628     HCab    G    A        0      0        2 
   2   chr2_76643628     HPrz    G    A        0      0        2 
   2   chr2_76643628     ZBoe    G    A        0      0        2 
   2   chr2_76643628     ZGre    G    A        0      0        2 
   2   chr2_76643628     ZHar    G    A      0.5      1        2 
   2   chr2_76643628   Sample    G    A        0      0        2 
   2   chr2_76644709     AAsi    T    C        0      0        2 
   2   chr2_76644709     AKia    T    C        0      0        2 
   2   chr2_76644709     AOna    T    C        0      0        2 
   2   chr2_76644709     ASom    T    C        0      0        2 
   2   chr2_76644709     HCab    T    C        1      2        2 
   2   chr2_76644709     HPrz    T    C        1      2        2 
   2   chr2_76644709     ZBoe    T    C        0      0        2 
   2   chr2_76644709     ZGre    T    C        0      0        2 
   2   chr2_76644709     ZHar    T    C        0      0        2 
   2   chr2_76644709   Sample    T    C        0      0        2 
   2   chr2_76653865     AAsi    G    T        0      0        2 
   2   chr2_76653865     AKia    G    T        0      0        2 
   2   chr2_76653865     AOna    G    T        0      0        2 
   2   chr2_76653865     ASom    G    T        0      0        2 
   2   chr2_76653865     HCab    G    T        0      0        2 
   2   chr2_76653865     HPrz    G    T        0      0        2 
   2   chr2_76653865     ZBoe    G    T      0.5      1        2 
   2   chr2_76653865     ZGre    G    T        0      0        2 
   2   chr2_76653865     ZHar    G    T        0      0        2 
   2   chr2_76653865   Sample    G    T        0      0        2 
   2   chr2_76656360     AAsi    C    T        0      0        2 
   2   chr2_76656360     AKia    C    T        0      0        2 
   2   chr2_76656360     AOna    C    T        0      0        2 
   2   chr2_76656360     ASom    C    T        0      0        2 
   2   chr2_76656360     HCab    C    T        1      2        2 
   2   chr2_76656360     HPrz    C    T        1      2        2 
   2   chr2_76656360     ZBoe    C    T        0      0        2 
   2   chr2_76656360     ZGre    C    T        0      0        2 
   2   chr2_76656360     ZHar    C    T        0      0        2 
   2   chr2_76656360   Sample    C    T        0      0        2 
   2   chr2_76658232     AAsi    T    A        0      0        2 
   2   chr2_76658232     AKia    T    A        0      0        2 
   2   chr2_76658232     AOna    T    A        0      0        2 
   2   chr2_76658232     ASom    T    A        0      0        2 
   2   chr2_76658232     HCab    T    A        1      2        2 
   2   chr2_76658232     HPrz    T    A        1      2        2 
   2   chr2_76658232     ZBoe    T    A        0      0        2 
   2   chr2_76658232     ZGre    T    A        0      0        2 
   2   chr2_76658232     ZHar    T    A        0      0        2 
   2   chr2_76658232   Sample    T    A        0      0        2 
   2   chr2_76658743     AAsi    G    T        0      0        2 
   2   chr2_76658743     AKia    G    T        0      0        2 
   2   chr2_76658743     AOna    G    T        0      0        2 
   2   chr2_76658743     ASom    G    T        0      0        2 
   2   chr2_76658743     HCab    G    T        1      2        2 
   2   chr2_76658743     HPrz    G    T        1      2        2 
   2   chr2_76658743     ZBoe    G    T        0      0        2 
   2   chr2_76658743     ZGre    G    T        0      0        2 
   2   chr2_76658743     ZHar    G    T        0      0        2 
   2   chr2_76658743   Sample    G    T        0      0        2 
   2   chr2_76668108     AAsi    T    C        0      0        2 
   2   chr2_76668108     AKia    T    C        0      0        2 
   2   chr2_76668108     AOna    T    C        0      0        2 
   2   chr2_76668108     ASom    T    C        0      0        2 
   2   chr2_76668108     HCab    T    C        1      2        2 
   2   chr2_76668108     HPrz    T    C        1      2        2 
   2   chr2_76668108     ZBoe    T    C        0      0        2 
   2   chr2_76668108     ZGre    T    C        0      0        2 
   2   chr2_76668108     ZHar    T    C        0      0        2 
   2   chr2_76668108   Sample    T    C        0      0        2 
   2   chr2_76681387     AAsi    G    C        0      0        2 
   2   chr2_76681387     AKia    G    C        0      0        2 
   2   chr2_76681387     AOna    G    C        0      0        2 
   2   chr2_76681387     ASom    G    C        0      0        2 
   2   chr2_76681387     HCab    G    C        0      0        2 
   2   chr2_76681387     HPrz    G    C        0      0        2 
   2   chr2_76681387     ZBoe    G    C        0      0        2 
   2   chr2_76681387     ZGre    G    C        0      0        2 
   2   chr2_76681387     ZHar    G    C        1      2        2 
   2   chr2_76681387   Sample    G    C        0      0        2 
   2   chr2_76683214     AAsi    G    C        0      0        2 
   2   chr2_76683214     AKia    G    C        0      0        2 
   2   chr2_76683214     AOna    G    C        0      0        2 
   2   chr2_76683214     ASom    G    C        0      0        2 
   2   chr2_76683214     HCab    G    C        1      2        2 
   2   chr2_76683214     HPrz    G    C        1      2        2 
   2   chr2_76683214     ZBoe    G    C        0      0        2 
   2   chr2_76683214     ZGre    G    C        0      0        2 
   2   chr2_76683214     ZHar    G    C        0      0        2 
   2   chr2_76683214   Sample    G    C        0      0        2 
   2   chr2_76712815     AAsi    G    A        0      0        2 
   2   chr2_76712815     AKia    G    A        0      0        2 
   2   chr2_76712815     AOna    G    A        0      0        2 
   2   chr2_76712815     ASom    G    A        0      0        2 
   2   chr2_76712815     HCab    G    A        1      2        2 
   2   chr2_76712815     HPrz    G    A      0.5      1        2 
   2   chr2_76712815     ZBoe    G    A        0      0        2 
   2   chr2_76712815     ZGre    G    A        0      0        2 
   2   chr2_76712815     ZHar    G    A        0      0        2 
   2   chr2_76712815   Sample    G    A        0      0        2 
   2   chr2_76713007     AAsi    C    T        0      0        2 
   2   chr2_76713007     AKia    C    T        0      0        2 
   2   chr2_76713007     AOna    C    T        0      0        2 
   2   chr2_76713007     ASom    C    T        0      0        2 
   2   chr2_76713007     HCab    C    T        0      0        2 
   2   chr2_76713007     HPrz    C    T      0.5      1        2 
   2   chr2_76713007     ZBoe    C    T        0      0        2 
   2   chr2_76713007     ZGre    C    T        0      0        2 
   2   chr2_76713007     ZHar    C    T        0      0        2 
   2   chr2_76713007   Sample    C    T        0      0        2 
   2   chr2_76713345     AAsi    C    A        0      0        2 
   2   chr2_76713345     AKia    C    A        0      0        2 
   2   chr2_76713345     AOna    C    A        0      0        2 
   2   chr2_76713345     ASom    C    A        0      0        2 
   2   chr2_76713345     HCab    C    A        0      0        2 
   2   chr2_76713345     HPrz    C    A        0      0        2 
   2   chr2_76713345     ZBoe    C    A        0      0        2 
   2   chr2_76713345     ZGre    C    A        1      2        2 
   2   chr2_76713345     ZHar    C    A        0      0        2 
   2   chr2_76713345   Sample    C    A        0      0        2 
   2   chr2_76728049     AAsi    A    G        0      0        2 
   2   chr2_76728049     AKia    A    G        0      0        2 
   2   chr2_76728049     AOna    A    G        0      0        2 
   2   chr2_76728049     ASom    A    G      0.5      1        2 
   2   chr2_76728049     HCab    A    G        0      0        2 
   2   chr2_76728049     HPrz    A    G        0      0        2 
   2   chr2_76728049     ZBoe    A    G        0      0        2 
   2   chr2_76728049     ZGre    A    G        0      0        2 
   2   chr2_76728049     ZHar    A    G        0      0        2 
   2   chr2_76728049   Sample    A    G        0      0        2 
   2   chr2_76730478     AAsi    C    T        0      0        2 
   2   chr2_76730478     AKia    C    T        0      0        2 
   2   chr2_76730478     AOna    C    T        0      0        2 
   2   chr2_76730478     ASom    C    T        0      0        2 
   2   chr2_76730478     HCab    C    T      0.5      1        2 
   2   chr2_76730478     HPrz    C    T        0      0        2 
   2   chr2_76730478     ZBoe    C    T        0      0        2 
   2   chr2_76730478     ZGre    C    T        0      0        2 
   2   chr2_76730478     ZHar    C    T        0      0        2 
   2   chr2_76730478   Sample    C    T        0      0        2 
   2   chr2_76731892     AAsi    T    C        0      0        2 
   2   chr2_76731892     AKia    T    C        0      0        2 
   2   chr2_76731892     AOna    T    C        0      0        2 
   2   chr2_76731892     ASom    T    C        0      0        2 
   2   chr2_76731892     HCab    T    C      0.5      1        2 
   2   chr2_76731892     HPrz    T    C        0      0        2 
   2   chr2_76731892     ZBoe    T    C        0      0        2 
   2   chr2_76731892     ZGre    T    C        0      0        2 
   2   chr2_76731892     ZHar    T    C        0      0        2 
   2   chr2_76731892   Sample    T    C        0      0        2 
   2   chr2_76737273     AAsi    T    G        0      0        2 
   2   chr2_76737273     AKia    T    G        0      0        2 
   2   chr2_76737273     AOna    T    G        0      0        2 
   2   chr2_76737273     ASom    T    G        0      0        2 
   2   chr2_76737273     HCab    T    G      0.5      1        2 
   2   chr2_76737273     HPrz    T    G        0      0        2 
   2   chr2_76737273     ZBoe    T    G        0      0        2 
   2   chr2_76737273     ZGre    T    G        0      0        2 
   2   chr2_76737273     ZHar    T    G        0      0        2 
   2   chr2_76737273   Sample    T    G        0      0        2 
   2   chr2_76747547     AAsi    A    G        0      0        2 
   2   chr2_76747547     AKia    A    G        0      0        2 
   2   chr2_76747547     AOna    A    G        0      0        2 
   2   chr2_76747547     ASom    A    G        1      2        2 
   2   chr2_76747547     HCab    A    G        0      0        2 
   2   chr2_76747547     HPrz    A    G        0      0        2 
   2   chr2_76747547     ZBoe    A    G        0      0        2 
   2   chr2_76747547     ZGre    A    G        0      0        2 
   2   chr2_76747547     ZHar    A    G        0      0        2 
   2   chr2_76747547   Sample    A    G        0      0        2 
   2   chr2_76749992     AAsi    A    C        0      0        2 
   2   chr2_76749992     AKia    A    C        0      0        2 
   2   chr2_76749992     AOna    A    C        0      0        2 
   2   chr2_76749992     ASom    A    C        1      2        2 
   2   chr2_76749992     HCab    A    C        0      0        2 
   2   chr2_76749992     HPrz    A    C        0      0        2 
   2   chr2_76749992     ZBoe    A    C        0      0        2 
   2   chr2_76749992     ZGre    A    C        0      0        2 
   2   chr2_76749992     ZHar    A    C        0      0        2 
   2   chr2_76749992   Sample    A    C        0      0        2 
   2   chr2_76754819     AAsi    C    A        0      0        2 
   2   chr2_76754819     AKia    C    A        0      0        2 
   2   chr2_76754819     AOna    C    A        0      0        2 
   2   chr2_76754819     ASom    C    A        0      0        2 
   2   chr2_76754819     HCab    C    A        0      0        2 
   2   chr2_76754819     HPrz    C    A        0      0        2 
   2   chr2_76754819     ZBoe    C    A        0      0        2 
   2   chr2_76754819     ZGre    C    A      0.5      1        2 
   2   chr2_76754819     ZHar    C    A        0      0        2 
   2   chr2_76754819   Sample    C    A        0      0        2 
   2   chr2_76764336     AAsi    A    G        0      0        2 
   2   chr2_76764336     AKia    A    G        0      0        2 
   2   chr2_76764336     AOna    A    G        0      0        2 
   2   chr2_76764336     ASom    A    G        0      0        2 
   2   chr2_76764336     HCab    A    G        0      0        2 
   2   chr2_76764336     HPrz    A    G        0      0        2 
   2   chr2_76764336     ZBoe    A    G        0      0        2 
   2   chr2_76764336     ZGre    A    G        1      2        2 
   2   chr2_76764336     ZHar    A    G        0      0        2 
   2   chr2_76764336   Sample    A    G        0      0        2 
   2   chr2_76781815     AAsi    A    G        0      0        2 
   2   chr2_76781815     AKia    A    G        0      0        2 
   2   chr2_76781815     AOna    A    G        0      0        2 
   2   chr2_76781815     ASom    A    G        0      0        2 
   2   chr2_76781815     HCab    A    G        0      0        2 
   2   chr2_76781815     HPrz    A    G        0      0        2 
   2   chr2_76781815     ZBoe    A    G        0      0        2 
   2   chr2_76781815     ZGre    A    G        0      0        2 
   2   chr2_76781815     ZHar    A    G        1      2        2 
   2   chr2_76781815   Sample    A    G        0      0        2 
   2   chr2_76785684     AAsi    C    T        0      0        2 
   2   chr2_76785684     AKia    C    T        0      0        2 
   2   chr2_76785684     AOna    C    T        0      0        2 
   2   chr2_76785684     ASom    C    T        0      0        2 
   2   chr2_76785684     HCab    C    T        0      0        2 
   2   chr2_76785684     HPrz    C    T        0      0        2 
   2   chr2_76785684     ZBoe    C    T      0.5      1        2 
   2   chr2_76785684     ZGre    C    T        1      2        2 
   2   chr2_76785684     ZHar    C    T        0      0        2 
   2   chr2_76785684   Sample    C    T        0      0        2 
   2   chr2_76787485     AAsi    T    A        0      0        2 
   2   chr2_76787485     AKia    T    A        0      0        2 
   2   chr2_76787485     AOna    T    A        0      0        2 
   2   chr2_76787485     ASom    T    A        0      0        2 
   2   chr2_76787485     HCab    T    A        0      0        2 
   2   chr2_76787485     HPrz    T    A      0.5      1        2 
   2   chr2_76787485     ZBoe    T    A        0      0        2 
   2   chr2_76787485     ZGre    T    A        0      0        2 
   2   chr2_76787485     ZHar    T    A        0      0        2 
   2   chr2_76787485   Sample    T    A        0      0        2 
   2   chr2_76792438     AAsi    A    G        0      0        2 
   2   chr2_76792438     AKia    A    G        0      0        2 
   2   chr2_76792438     AOna    A    G        0      0        2 
   2   chr2_76792438     ASom    A    G        0      0        2 
   2   chr2_76792438     HCab    A    G        0      0        2 
   2   chr2_76792438     HPrz    A    G        0      0        2 
   2   chr2_76792438     ZBoe    A    G        0      0        2 
   2   chr2_76792438     ZGre    A    G      0.5      1        2 
   2   chr2_76792438     ZHar    A    G        0      0        2 
   2   chr2_76792438   Sample    A    G        0      0        2 
   2   chr2_76796234     AAsi    T    C        0      0        2 
   2   chr2_76796234     AKia    T    C        0      0        2 
   2   chr2_76796234     AOna    T    C        0      0        2 
   2   chr2_76796234     ASom    T    C        0      0        2 
   2   chr2_76796234     HCab    T    C        0      0        2 
   2   chr2_76796234     HPrz    T    C        0      0        2 
   2   chr2_76796234     ZBoe    T    C      0.5      1        2 
   2   chr2_76796234     ZGre    T    C        0      0        2 
   2   chr2_76796234     ZHar    T    C        0      0        2 
   2   chr2_76796234   Sample    T    C        0      0        2 
   2   chr2_76806590     AAsi    C    G        0      0        2 
   2   chr2_76806590     AKia    C    G        0      0        2 
   2   chr2_76806590     AOna    C    G        0      0        2 
   2   chr2_76806590     ASom    C    G        0      0        2 
   2   chr2_76806590     HCab    C    G        0      0        2 
   2   chr2_76806590     HPrz    C    G        0      0        2 
   2   chr2_76806590     ZBoe    C    G        1      2        2 
   2   chr2_76806590     ZGre    C    G      0.5      1        2 
   2   chr2_76806590     ZHar    C    G        0      0        2 
   2   chr2_76806590   Sample    C    G        0      0        2 
   2   chr2_76820610     AAsi    G    A        0      0        2 
   2   chr2_76820610     AKia    G    A        0      0        2 
   2   chr2_76820610     AOna    G    A        0      0        2 
   2   chr2_76820610     ASom    G    A        0      0        2 
   2   chr2_76820610     HCab    G    A        1      2        2 
   2   chr2_76820610     HPrz    G    A        1      2        2 
   2   chr2_76820610     ZBoe    G    A        0      0        2 
   2   chr2_76820610     ZGre    G    A        0      0        2 
   2   chr2_76820610     ZHar    G    A        0      0        2 
   2   chr2_76820610   Sample    G    A        0      0        2 
   2   chr2_76821902     AAsi    T    C        0      0        2 
   2   chr2_76821902     AKia    T    C        0      0        2 
   2   chr2_76821902     AOna    T    C        0      0        2 
   2   chr2_76821902     ASom    T    C        0      0        2 
   2   chr2_76821902     HCab    T    C        0      0        2 
   2   chr2_76821902     HPrz    T    C        0      0        2 
   2   chr2_76821902     ZBoe    T    C        0      0        2 
   2   chr2_76821902     ZGre    T    C      0.5      1        2 
   2   chr2_76821902     ZHar    T    C        0      0        2 
   2   chr2_76821902   Sample    T    C        0      0        2 
   2   chr2_76824609     AAsi    G    A        0      0        2 
   2   chr2_76824609     AKia    G    A        0      0        2 
   2   chr2_76824609     AOna    G    A        0      0        2 
   2   chr2_76824609     ASom    G    A        0      0        2 
   2   chr2_76824609     HCab    G    A        0      0        2 
   2   chr2_76824609     HPrz    G    A        0      0        2 
   2   chr2_76824609     ZBoe    G    A        0      0        2 
   2   chr2_76824609     ZGre    G    A        0      0        2 
   2   chr2_76824609     ZHar    G    A        1      2        2 
   2   chr2_76824609   Sample    G    A        0      0        2 
   2   chr2_76854885     AAsi    G    T        0      0        2 
   2   chr2_76854885     AKia    G    T        0      0        2 
   2   chr2_76854885     AOna    G    T        0      0        2 
   2   chr2_76854885     ASom    G    T        0      0        2 
   2   chr2_76854885     HCab    G    T        0      0        2 
   2   chr2_76854885     HPrz    G    T        0      0        2 
   2   chr2_76854885     ZBoe    G    T        0      0        2 
   2   chr2_76854885     ZGre    G    T      0.5      1        2 
   2   chr2_76854885     ZHar    G    T        0      0        2 
   2   chr2_76854885   Sample    G    T        0      0        2 
   2   chr2_76858484     AAsi    C    T        0      0        2 
   2   chr2_76858484     AKia    C    T        0      0        2 
   2   chr2_76858484     AOna    C    T        0      0        2 
   2   chr2_76858484     ASom    C    T        0      0        2 
   2   chr2_76858484     HCab    C    T        0      0        2 
   2   chr2_76858484     HPrz    C    T        0      0        2 
   2   chr2_76858484     ZBoe    C    T        0      0        2 
   2   chr2_76858484     ZGre    C    T        1      2        2 
   2   chr2_76858484     ZHar    C    T        0      0        2 
   2   chr2_76858484   Sample    C    T        0      0        2 
   2   chr2_76859978     AAsi    T    C        0      0        2 
   2   chr2_76859978     AKia    T    C        0      0        2 
   2   chr2_76859978     AOna    T    C        0      0        2 
   2   chr2_76859978     ASom    T    C        0      0        2 
   2   chr2_76859978     HCab    T    C        0      0        2 
   2   chr2_76859978     HPrz    T    C        0      0        2 
   2   chr2_76859978     ZBoe    T    C        0      0        2 
   2   chr2_76859978     ZGre    T    C      0.5      1        2 
   2   chr2_76859978     ZHar    T    C        0      0        2 
   2   chr2_76859978   Sample    T    C        0      0        2 
   2   chr2_76860571     AAsi    C    A        0      0        2 
   2   chr2_76860571     AKia    C    A        0      0        2 
   2   chr2_76860571     AOna    C    A        0      0        2 
   2   chr2_76860571     ASom    C    A        0      0        2 
   2   chr2_76860571     HCab    C    A        1      2        2 
   2   chr2_76860571     HPrz    C    A        1      2        2 
   2   chr2_76860571     ZBoe    C    A        0      0        2 
   2   chr2_76860571     ZGre    C    A        0      0        2 
   2   chr2_76860571     ZHar    C    A        0      0        2 
   2   chr2_76860571   Sample    C    A        0      0        2 
   2   chr2_76860645     AAsi    G    A        0      0        2 
   2   chr2_76860645     AKia    G    A        0      0        2 
   2   chr2_76860645     AOna    G    A      0.5      1        2 
   2   chr2_76860645     ASom    G    A        0      0        2 
   2   chr2_76860645     HCab    G    A        0      0        2 
   2   chr2_76860645     HPrz    G    A        0      0        2 
   2   chr2_76860645     ZBoe    G    A        0      0        2 
   2   chr2_76860645     ZGre    G    A        0      0        2 
   2   chr2_76860645     ZHar    G    A        0      0        2 
   2   chr2_76860645   Sample    G    A        0      0        2 
   2   chr2_76868009     AAsi    T    C        0      0        2 
   2   chr2_76868009     AKia    T    C        0      0        2 
   2   chr2_76868009     AOna    T    C        0      0        2 
   2   chr2_76868009     ASom    T    C        0      0        2 
   2   chr2_76868009     HCab    T    C        1      2        2 
   2   chr2_76868009     HPrz    T    C        1      2        2 
   2   chr2_76868009     ZBoe    T    C        0      0        2 
   2   chr2_76868009     ZGre    T    C        0      0        2 
   2   chr2_76868009     ZHar    T    C        0      0        2 
   2   chr2_76868009   Sample    T    C        0      0        2 
   2   chr2_76875863     AAsi    T    C        0      0        2 
   2   chr2_76875863     AKia    T    C        0      0        2 
   2   chr2_76875863     AOna    T    C        0      0        2 
   2   chr2_76875863     ASom    T    C        0      0        2 
   2   chr2_76875863     HCab    T    C        0      0        2 
   2   chr2_76875863     HPrz    T    C        0      0        2 
   2   chr2_76875863     ZBoe    T    C        0      0        2 
   2   chr2_76875863     ZGre    T    C      0.5      1        2 
   2   chr2_76875863     ZHar    T    C        0      0        2 
   2   chr2_76875863   Sample    T    C        0      0        2 
   2   chr2_76875894     AAsi    A    C      0.5      1        2 
   2   chr2_76875894     AKia    A    C        0      0        2 
   2   chr2_76875894     AOna    A    C        0      0        2 
   2   chr2_76875894     ASom    A    C        0      0        2 
   2   chr2_76875894     HCab    A    C        0      0        2 
   2   chr2_76875894     HPrz    A    C        0      0        2 
   2   chr2_76875894     ZBoe    A    C        0      0        2 
   2   chr2_76875894     ZGre    A    C        0      0        2 
   2   chr2_76875894     ZHar    A    C        0      0        2 
   2   chr2_76875894   Sample    A    C        1      2        2 
   2   chr2_76884873     AAsi    T    C        0      0        2 
   2   chr2_76884873     AKia    T    C        0      0        2 
   2   chr2_76884873     AOna    T    C        0      0        2 
   2   chr2_76884873     ASom    T    C        0      0        2 
   2   chr2_76884873     HCab    T    C        0      0        2 
   2   chr2_76884873     HPrz    T    C        0      0        2 
   2   chr2_76884873     ZBoe    T    C        0      0        2 
   2   chr2_76884873     ZGre    T    C        0      0        2 
   2   chr2_76884873     ZHar    T    C        1      2        2 
   2   chr2_76884873   Sample    T    C        0      0        2 
   2   chr2_76886538     AAsi    C    T        0      0        2 
   2   chr2_76886538     AKia    C    T        0      0        2 
   2   chr2_76886538     AOna    C    T        0      0        2 
   2   chr2_76886538     ASom    C    T        0      0        2 
   2   chr2_76886538     HCab    C    T        0      0        2 
   2   chr2_76886538     HPrz    C    T        0      0        2 
   2   chr2_76886538     ZBoe    C    T        0      0        2 
   2   chr2_76886538     ZGre    C    T        0      0        2 
   2   chr2_76886538     ZHar    C    T      0.5      1        2 
   2   chr2_76886538   Sample    C    T        0      0        2 
   2   chr2_76887268     AAsi    A    G      0.5      1        2 
   2   chr2_76887268     AKia    A    G        0      0        2 
   2   chr2_76887268     AOna    A    G        0      0        2 
   2   chr2_76887268     ASom    A    G        1      2        2 
   2   chr2_76887268     HCab    A    G        0      0        2 
   2   chr2_76887268     HPrz    A    G        0      0        2 
   2   chr2_76887268     ZBoe    A    G        0      0        2 
   2   chr2_76887268     ZGre    A    G        0      0        2 
   2   chr2_76887268     ZHar    A    G        0      0        2 
   2   chr2_76887268   Sample    A    G        0      0        2 
   2   chr2_76899037     AAsi    T    C        0      0        2 
   2   chr2_76899037     AKia    T    C        0      0        2 
   2   chr2_76899037     AOna    T    C        0      0        2 
   2   chr2_76899037     ASom    T    C        0      0        2 
   2   chr2_76899037     HCab    T    C        0      0        2 
   2   chr2_76899037     HPrz    T    C        0      0        2 
   2   chr2_76899037     ZBoe    T    C      0.5      1        2 
   2   chr2_76899037     ZGre    T    C        0      0        2 
   2   chr2_76899037     ZHar    T    C        0      0        2 
   2   chr2_76899037   Sample    T    C        0      0        2 
   2   chr2_76899900     AAsi    A    G      0.5      1        2 
   2   chr2_76899900     AKia    A    G        0      0        2 
   2   chr2_76899900     AOna    A    G        0      0        2 
   2   chr2_76899900     ASom    A    G        0      0        2 
   2   chr2_76899900     HCab    A    G        0      0        2 
   2   chr2_76899900     HPrz    A    G        0      0        2 
   2   chr2_76899900     ZBoe    A    G        0      0        2 
   2   chr2_76899900     ZGre    A    G        0      0        2 
   2   chr2_76899900     ZHar    A    G        0      0        2 
   2   chr2_76899900   Sample    A    G        0      0        2 
   2   chr2_76905558     AAsi    C    G        0      0        2 
   2   chr2_76905558     AKia    C    G        0      0        2 
   2   chr2_76905558     AOna    C    G        0      0        2 
   2   chr2_76905558     ASom    C    G        0      0        2 
   2   chr2_76905558     HCab    C    G        0      0        2 
   2   chr2_76905558     HPrz    C    G        0      0        2 
   2   chr2_76905558     ZBoe    C    G        0      0        2 
   2   chr2_76905558     ZGre    C    G        1      2        2 
   2   chr2_76905558     ZHar    C    G        0      0        2 
   2   chr2_76905558   Sample    C    G        0      0        2 
   2   chr2_76935244     AAsi    C    A        0      0        2 
   2   chr2_76935244     AKia    C    A        0      0        2 
   2   chr2_76935244     AOna    C    A        0      0        2 
   2   chr2_76935244     ASom    C    A        1      2        2 
   2   chr2_76935244     HCab    C    A        0      0        2 
   2   chr2_76935244     HPrz    C    A        0      0        2 
   2   chr2_76935244     ZBoe    C    A        0      0        2 
   2   chr2_76935244     ZGre    C    A        0      0        2 
   2   chr2_76935244     ZHar    C    A        0      0        2 
   2   chr2_76935244   Sample    C    A        0      0        2 
   2   chr2_76940941     AAsi    G    C        1      2        2 
   2   chr2_76940941     AKia    G    C        0      0        2 
   2   chr2_76940941     AOna    G    C        0      0        2 
   2   chr2_76940941     ASom    G    C        1      2        2 
   2   chr2_76940941     HCab    G    C        1      2        2 
   2   chr2_76940941     HPrz    G    C        1      2        2 
   2   chr2_76940941     ZBoe    G    C        0      0        2 
   2   chr2_76940941     ZGre    G    C        0      0        2 
   2   chr2_76940941     ZHar    G    C        0      0        2 
   2   chr2_76940941   Sample    G    C        1      2        2 
   2   chr2_76944128     AAsi    A    G        0      0        2 
   2   chr2_76944128     AKia    A    G        0      0        2 
   2   chr2_76944128     AOna    A    G        0      0        2 
   2   chr2_76944128     ASom    A    G        0      0        2 
   2   chr2_76944128     HCab    A    G        0      0        2 
   2   chr2_76944128     HPrz    A    G        0      0        2 
   2   chr2_76944128     ZBoe    A    G        1      2        2 
   2   chr2_76944128     ZGre    A    G        1      2        2 
   2   chr2_76944128     ZHar    A    G        1      2        2 
   2   chr2_76944128   Sample    A    G        0      0        2 
   2   chr2_76946982     AAsi    G    T        0      0        2 
   2   chr2_76946982     AKia    G    T        0      0        2 
   2   chr2_76946982     AOna    G    T        0      0        2 
   2   chr2_76946982     ASom    G    T        0      0        2 
   2   chr2_76946982     HCab    G    T        0      0        2 
   2   chr2_76946982     HPrz    G    T        0      0        2 
   2   chr2_76946982     ZBoe    G    T        0      0        2 
   2   chr2_76946982     ZGre    G    T        1      2        2 
   2   chr2_76946982     ZHar    G    T        0      0        2 
   2   chr2_76946982   Sample    G    T        0      0        2 
   2   chr2_76956945     AAsi    A    C        1      2        2 
   2   chr2_76956945     AKia    A    C        0      0        2 
   2   chr2_76956945     AOna    A    C        0      0        2 
   2   chr2_76956945     ASom    A    C        1      2        2 
   2   chr2_76956945     HCab    A    C        1      2        2 
   2   chr2_76956945     HPrz    A    C        1      2        2 
   2   chr2_76956945     ZBoe    A    C        0      0        2 
   2   chr2_76956945     ZGre    A    C        0      0        2 
   2   chr2_76956945     ZHar    A    C        0      0        2 
   2   chr2_76956945   Sample    A    C        1      2        2 
   2   chr2_76967376     AAsi    G    A        0      0        2 
   2   chr2_76967376     AKia    G    A        0      0        2 
   2   chr2_76967376     AOna    G    A        0      0        2 
   2   chr2_76967376     ASom    G    A        1      2        2 
   2   chr2_76967376     HCab    G    A        0      0        2 
   2   chr2_76967376     HPrz    G    A        0      0        2 
   2   chr2_76967376     ZBoe    G    A        0      0        2 
   2   chr2_76967376     ZGre    G    A        0      0        2 
   2   chr2_76967376     ZHar    G    A        0      0        2 
   2   chr2_76967376   Sample    G    A        0      0        2 
   2   chr2_76968352     AAsi    T    G        0      0        2 
   2   chr2_76968352     AKia    T    G        0      0        2 
   2   chr2_76968352     AOna    T    G        0      0        2 
   2   chr2_76968352     ASom    T    G        0      0        2 
   2   chr2_76968352     HCab    T    G        0      0        2 
   2   chr2_76968352     HPrz    T    G        0      0        2 
   2   chr2_76968352     ZBoe    T    G      0.5      1        2 
   2   chr2_76968352     ZGre    T    G        0      0        2 
   2   chr2_76968352     ZHar    T    G        0      0        2 
   2   chr2_76968352   Sample    T    G        0      0        2 
   2   chr2_76970637     AAsi    G    A        0      0        2 
   2   chr2_76970637     AKia    G    A        0      0        2 
   2   chr2_76970637     AOna    G    A        0      0        2 
   2   chr2_76970637     ASom    G    A        0      0        2 
   2   chr2_76970637     HCab    G    A        1      2        2 
   2   chr2_76970637     HPrz    G    A        1      2        2 
   2   chr2_76970637     ZBoe    G    A        0      0        2 
   2   chr2_76970637     ZGre    G    A        0      0        2 
   2   chr2_76970637     ZHar    G    A        0      0        2 
   2   chr2_76970637   Sample    G    A        0      0        2 
   2   chr2_76975180     AAsi    C    T        0      0        2 
   2   chr2_76975180     AKia    C    T        0      0        2 
   2   chr2_76975180     AOna    C    T      0.5      1        2 
   2   chr2_76975180     ASom    C    T        0      0        2 
   2   chr2_76975180     HCab    C    T        0      0        2 
   2   chr2_76975180     HPrz    C    T        0      0        2 
   2   chr2_76975180     ZBoe    C    T        0      0        2 
   2   chr2_76975180     ZGre    C    T        0      0        2 
   2   chr2_76975180     ZHar    C    T        0      0        2 
   2   chr2_76975180   Sample    C    T        0      0        2 
   2   chr2_76980822     AAsi    T    G        0      0        2 
   2   chr2_76980822     AKia    T    G        1      2        2 
   2   chr2_76980822     AOna    T    G      0.5      1        2 
   2   chr2_76980822     ASom    T    G        0      0        2 
   2   chr2_76980822     HCab    T    G        0      0        2 
   2   chr2_76980822     HPrz    T    G        0      0        2 
   2   chr2_76980822     ZBoe    T    G        0      0        2 
   2   chr2_76980822     ZGre    T    G        0      0        2 
   2   chr2_76980822     ZHar    T    G        0      0        2 
   2   chr2_76980822   Sample    T    G        0      0        2 
   2   chr2_76992962     AAsi    T    C        0      0        2 
   2   chr2_76992962     AKia    T    C        0      0        2 
   2   chr2_76992962     AOna    T    C        0      0        2 
   2   chr2_76992962     ASom    T    C        0      0        2 
   2   chr2_76992962     HCab    T    C      0.5      1        2 
   2   chr2_76992962     HPrz    T    C        0      0        2 
   2   chr2_76992962     ZBoe    T    C        0      0        2 
   2   chr2_76992962     ZGre    T    C        0      0        2 
   2   chr2_76992962     ZHar    T    C        0      0        2 
   2   chr2_76992962   Sample    T    C        0      0        2 
   2   chr2_77001149     AAsi    G    A      0.5      1        2 
   2   chr2_77001149     AKia    G    A        0      0        2 
   2   chr2_77001149     AOna    G    A        0      0        2 
   2   chr2_77001149     ASom    G    A        0      0        2 
   2   chr2_77001149     HCab    G    A        0      0        2 
   2   chr2_77001149     HPrz    G    A        0      0        2 
   2   chr2_77001149     ZBoe    G    A        0      0        2 
   2   chr2_77001149     ZGre    G    A        0      0        2 
   2   chr2_77001149     ZHar    G    A        0      0        2 
   2   chr2_77001149   Sample    G    A        0      0        2 
   2   chr2_77001281     AAsi    A    G        0      0        2 
   2   chr2_77001281     AKia    A    G        0      0        2 
   2   chr2_77001281     AOna    A    G        0      0        2 
   2   chr2_77001281     ASom    A    G        0      0        2 
   2   chr2_77001281     HCab    A    G        0      0        2 
   2   chr2_77001281     HPrz    A    G        0      0        2 
   2   chr2_77001281     ZBoe    A    G        1      2        2 
   2   chr2_77001281     ZGre    A    G        0      0        2 
   2   chr2_77001281     ZHar    A    G        0      0        2 
   2   chr2_77001281   Sample    A    G        0      0        2 
   2   chr2_77008301     AAsi    C    T        0      0        2 
   2   chr2_77008301     AKia    C    T        0      0        2 
   2   chr2_77008301     AOna    C    T        0      0        2 
   2   chr2_77008301     ASom    C    T        0      0        2 
   2   chr2_77008301     HCab    C    T        0      0        2 
   2   chr2_77008301     HPrz    C    T        0      0        2 
   2   chr2_77008301     ZBoe    C    T        1      2        2 
   2   chr2_77008301     ZGre    C    T        0      0        2 
   2   chr2_77008301     ZHar    C    T        1      2        2 
   2   chr2_77008301   Sample    C    T        0      0        2 
   2   chr2_77026520     AAsi    C    A        0      0        2 
   2   chr2_77026520     AKia    C    A        0      0        2 
   2   chr2_77026520     AOna    C    A        0      0        2 
   2   chr2_77026520     ASom    C    A        0      0        2 
   2   chr2_77026520     HCab    C    A      0.5      1        2 
   2   chr2_77026520     HPrz    C    A      0.5      1        2 
   2   chr2_77026520     ZBoe    C    A        0      0        2 
   2   chr2_77026520     ZGre    C    A        0      0        2 
   2   chr2_77026520     ZHar    C    A        0      0        2 
   2   chr2_77026520   Sample    C    A        0      0        2 
   2   chr2_77027269     AAsi    G    A        0      0        2 
   2   chr2_77027269     AKia    G    A        0      0        2 
   2   chr2_77027269     AOna    G    A        0      0        2 
   2   chr2_77027269     ASom    G    A        0      0        2 
   2   chr2_77027269     HCab    G    A        0      0        2 
   2   chr2_77027269     HPrz    G    A        0      0        2 
   2   chr2_77027269     ZBoe    G    A        0      0        2 
   2   chr2_77027269     ZGre    G    A        0      0        2 
   2   chr2_77027269     ZHar    G    A        1      2        2 
   2   chr2_77027269   Sample    G    A        0      0        2 
   2   chr2_77031950     AAsi    T    C        0      0        2 
   2   chr2_77031950     AKia    T    C        0      0        2 
   2   chr2_77031950     AOna    T    C        0      0        2 
   2   chr2_77031950     ASom    T    C        0      0        2 
   2   chr2_77031950     HCab    T    C        1      2        2 
   2   chr2_77031950     HPrz    T    C        1      2        2 
   2   chr2_77031950     ZBoe    T    C        0      0        2 
   2   chr2_77031950     ZGre    T    C        0      0        2 
   2   chr2_77031950     ZHar    T    C        0      0        2 
   2   chr2_77031950   Sample    T    C        0      0        2 
   2   chr2_77050902     AAsi    T    G        0      0        2 
   2   chr2_77050902     AKia    T    G        0      0        2 
   2   chr2_77050902     AOna    T    G        0      0        2 
   2   chr2_77050902     ASom    T    G        0      0        2 
   2   chr2_77050902     HCab    T    G        1      2        2 
   2   chr2_77050902     HPrz    T    G        1      2        2 
   2   chr2_77050902     ZBoe    T    G        0      0        2 
   2   chr2_77050902     ZGre    T    G        0      0        2 
   2   chr2_77050902     ZHar    T    G        0      0        2 
   2   chr2_77050902   Sample    T    G        0      0        2 
   2   chr2_77052400     AAsi    G    A        0      0        2 
   2   chr2_77052400     AKia    G    A        0      0        2 
   2   chr2_77052400     AOna    G    A        0      0        2 
   2   chr2_77052400     ASom    G    A        0      0        2 
   2   chr2_77052400     HCab    G    A        0      0        2 
   2   chr2_77052400     HPrz    G    A      0.5      1        2 
   2   chr2_77052400     ZBoe    G    A        0      0        2 
   2   chr2_77052400     ZGre    G    A        0      0        2 
   2   chr2_77052400     ZHar    G    A        0      0        2 
   2   chr2_77052400   Sample    G    A        0      0        2 
   2   chr2_77056667     AAsi    A    T        0      0        2 
   2   chr2_77056667     AKia    A    T        0      0        2 
   2   chr2_77056667     AOna    A    T        0      0        2 
   2   chr2_77056667     ASom    A    T        0      0        2 
   2   chr2_77056667     HCab    A    T        0      0        2 
   2   chr2_77056667     HPrz    A    T        0      0        2 
   2   chr2_77056667     ZBoe    A    T      0.5      1        2 
   2   chr2_77056667     ZGre    A    T        0      0        2 
   2   chr2_77056667     ZHar    A    T        0      0        2 
   2   chr2_77056667   Sample    A    T        0      0        2 
   2   chr2_77066949     AAsi    A    G        0      0        2 
   2   chr2_77066949     AKia    A    G        1      2        2 
   2   chr2_77066949     AOna    A    G      0.5      1        2 
   2   chr2_77066949     ASom    A    G        0      0        2 
   2   chr2_77066949     HCab    A    G        0      0        2 
   2   chr2_77066949     HPrz    A    G        0      0        2 
   2   chr2_77066949     ZBoe    A    G        0      0        2 
   2   chr2_77066949     ZGre    A    G        0      0        2 
   2   chr2_77066949     ZHar    A    G        0      0        2 
   2   chr2_77066949   Sample    A    G        0      0        2 
   2   chr2_77069868     AAsi    G    A        0      0        2 
   2   chr2_77069868     AKia    G    A        0      0        2 
   2   chr2_77069868     AOna    G    A      0.5      1        2 
   2   chr2_77069868     ASom    G    A        0      0        2 
   2   chr2_77069868     HCab    G    A        0      0        2 
   2   chr2_77069868     HPrz    G    A        0      0        2 
   2   chr2_77069868     ZBoe    G    A        0      0        2 
   2   chr2_77069868     ZGre    G    A        0      0        2 
   2   chr2_77069868     ZHar    G    A        0      0        2 
   2   chr2_77069868   Sample    G    A        0      0        2 
   2   chr2_77073886     AAsi    T    A        0      0        2 
   2   chr2_77073886     AKia    T    A        1      2        2 
   2   chr2_77073886     AOna    T    A        0      0        2 
   2   chr2_77073886     ASom    T    A        0      0        2 
   2   chr2_77073886     HCab    T    A        0      0        2 
   2   chr2_77073886     HPrz    T    A        0      0        2 
   2   chr2_77073886     ZBoe    T    A        0      0        2 
   2   chr2_77073886     ZGre    T    A        0      0        2 
   2   chr2_77073886     ZHar    T    A        0      0        2 
   2   chr2_77073886   Sample    T    A        0      0        2 
   2   chr2_77077108     AAsi    C    A        0      0        2 
   2   chr2_77077108     AKia    C    A        0      0        2 
   2   chr2_77077108     AOna    C    A        0      0        2 
   2   chr2_77077108     ASom    C    A        0      0        2 
   2   chr2_77077108     HCab    C    A      0.5      1        2 
   2   chr2_77077108     HPrz    C    A        0      0        2 
   2   chr2_77077108     ZBoe    C    A        0      0        2 
   2   chr2_77077108     ZGre    C    A        0      0        2 
   2   chr2_77077108     ZHar    C    A        0      0        2 
   2   chr2_77077108   Sample    C    A        0      0        2 
   2   chr2_77081069     AAsi    T    C        0      0        2 
   2   chr2_77081069     AKia    T    C        0      0        2 
   2   chr2_77081069     AOna    T    C      0.5      1        2 
   2   chr2_77081069     ASom    T    C        0      0        2 
   2   chr2_77081069     HCab    T    C        0      0        2 
   2   chr2_77081069     HPrz    T    C        0      0        2 
   2   chr2_77081069     ZBoe    T    C        0      0        2 
   2   chr2_77081069     ZGre    T    C        0      0        2 
   2   chr2_77081069     ZHar    T    C        0      0        2 
   2   chr2_77081069   Sample    T    C        0      0        2 
   2   chr2_77094819     AAsi    A    G        0      0        2 
   2   chr2_77094819     AKia    A    G      0.5      1        2 
   2   chr2_77094819     AOna    A    G        0      0        2 
   2   chr2_77094819     ASom    A    G        0      0        2 
   2   chr2_77094819     HCab    A    G        0      0        2 
   2   chr2_77094819     HPrz    A    G        0      0        2 
   2   chr2_77094819     ZBoe    A    G        0      0        2 
   2   chr2_77094819     ZGre    A    G        0      0        2 
   2   chr2_77094819     ZHar    A    G        0      0        2 
   2   chr2_77094819   Sample    A    G        0      0        2 
   2   chr2_77100004     AAsi    T    A        0      0        2 
   2   chr2_77100004     AKia    T    A        0      0        2 
   2   chr2_77100004     AOna    T    A        0      0        2 
   2   chr2_77100004     ASom    T    A        0      0        2 
   2   chr2_77100004     HCab    T    A        0      0        2 
   2   chr2_77100004     HPrz    T    A        0      0        2 
   2   chr2_77100004     ZBoe    T    A        0      0        2 
   2   chr2_77100004     ZGre    T    A      0.5      1        2 
   2   chr2_77100004     ZHar    T    A        0      0        2 
   2   chr2_77100004   Sample    T    A        0      0        2 
   2   chr2_77111443     AAsi    A    C        0      0        2 
   2   chr2_77111443     AKia    A    C        0      0        2 
   2   chr2_77111443     AOna    A    C        0      0        2 
   2   chr2_77111443     ASom    A    C        0      0        2 
   2   chr2_77111443     HCab    A    C      0.5      1        2 
   2   chr2_77111443     HPrz    A    C        1      2        2 
   2   chr2_77111443     ZBoe    A    C        0      0        2 
   2   chr2_77111443     ZGre    A    C        0      0        2 
   2   chr2_77111443     ZHar    A    C        0      0        2 
   2   chr2_77111443   Sample    A    C        0      0        2 
   2   chr2_77122124     AAsi    C    G        0      0        2 
   2   chr2_77122124     AKia    C    G        0      0        2 
   2   chr2_77122124     AOna    C    G        0      0        2 
   2   chr2_77122124     ASom    C    G        0      0        2 
   2   chr2_77122124     HCab    C    G        0      0        2 
   2   chr2_77122124     HPrz    C    G        0      0        2 
   2   chr2_77122124     ZBoe    C    G      0.5      1        2 
   2   chr2_77122124     ZGre    C    G        0      0        2 
   2   chr2_77122124     ZHar    C    G        0      0        2 
   2   chr2_77122124   Sample    C    G        0      0        2 
   2   chr2_77133247     AAsi    C    T        0      0        2 
   2   chr2_77133247     AKia    C    T        0      0        2 
   2   chr2_77133247     AOna    C    T        0      0        2 
   2   chr2_77133247     ASom    C    T        0      0        2 
   2   chr2_77133247     HCab    C    T      0.5      1        2 
   2   chr2_77133247     HPrz    C    T        0      0        2 
   2   chr2_77133247     ZBoe    C    T        0      0        2 
   2   chr2_77133247     ZGre    C    T        0      0        2 
   2   chr2_77133247     ZHar    C    T        0      0        2 
   2   chr2_77133247   Sample    C    T        0      0        2 
   2   chr2_77135598     AAsi    C    G        0      0        2 
   2   chr2_77135598     AKia    C    G        0      0        2 
   2   chr2_77135598     AOna    C    G        0      0        2 
   2   chr2_77135598     ASom    C    G        0      0        2 
   2   chr2_77135598     HCab    C    G      0.5      1        2 
   2   chr2_77135598     HPrz    C    G        0      0        2 
   2   chr2_77135598     ZBoe    C    G        0      0        2 
   2   chr2_77135598     ZGre    C    G        0      0        2 
   2   chr2_77135598     ZHar    C    G        0      0        2 
   2   chr2_77135598   Sample    C    G        0      0        2 
   2   chr2_77138115     AAsi    G    A        0      0        2 
   2   chr2_77138115     AKia    G    A        0      0        2 
   2   chr2_77138115     AOna    G    A        0      0        2 
   2   chr2_77138115     ASom    G    A        1      2        2 
   2   chr2_77138115     HCab    G    A        0      0        2 
   2   chr2_77138115     HPrz    G    A        0      0        2 
   2   chr2_77138115     ZBoe    G    A        0      0        2 
   2   chr2_77138115     ZGre    G    A        0      0        2 
   2   chr2_77138115     ZHar    G    A        0      0        2 
   2   chr2_77138115   Sample    G    A        0      0        2 
   2   chr2_77143532     AAsi    G    A        0      0        2 
   2   chr2_77143532     AKia    G    A        0      0        2 
   2   chr2_77143532     AOna    G    A        0      0        2 
   2   chr2_77143532     ASom    G    A        0      0        2 
   2   chr2_77143532     HCab    G    A        1      2        2 
   2   chr2_77143532     HPrz    G    A        1      2        2 
   2   chr2_77143532     ZBoe    G    A        0      0        2 
   2   chr2_77143532     ZGre    G    A        0      0        2 
   2   chr2_77143532     ZHar    G    A        0      0        2 
   2   chr2_77143532   Sample    G    A        0      0        2 
   2   chr2_77146315     AAsi    T    C        0      0        2 
   2   chr2_77146315     AKia    T    C        0      0        2 
   2   chr2_77146315     AOna    T    C        0      0        2 
   2   chr2_77146315     ASom    T    C        0      0        2 
   2   chr2_77146315     HCab    T    C        0      0        2 
   2   chr2_77146315     HPrz    T    C        0      0        2 
   2   chr2_77146315     ZBoe    T    C      0.5      1        2 
   2   chr2_77146315     ZGre    T    C        0      0        2 
   2   chr2_77146315     ZHar    T    C        0      0        2 
   2   chr2_77146315   Sample    T    C        0      0        2 
   2   chr2_77147807     AAsi    C    T        0      0        2 
   2   chr2_77147807     AKia    C    T        0      0        2 
   2   chr2_77147807     AOna    C    T        0      0        2 
   2   chr2_77147807     ASom    C    T        0      0        2 
   2   chr2_77147807     HCab    C    T      0.5      1        2 
   2   chr2_77147807     HPrz    C    T        0      0        2 
   2   chr2_77147807     ZBoe    C    T        0      0        2 
   2   chr2_77147807     ZGre    C    T        0      0        2 
   2   chr2_77147807     ZHar    C    T        0      0        2 
   2   chr2_77147807   Sample    C    T        0      0        2 
   2   chr2_77159687     AAsi    T    A        0      0        2 
   2   chr2_77159687     AKia    T    A        0      0        2 
   2   chr2_77159687     AOna    T    A        0      0        2 
   2   chr2_77159687     ASom    T    A        0      0        2 
   2   chr2_77159687     HCab    T    A        0      0        2 
   2   chr2_77159687     HPrz    T    A        0      0        2 
   2   chr2_77159687     ZBoe    T    A        0      0        2 
   2   chr2_77159687     ZGre    T    A        0      0        2 
   2   chr2_77159687     ZHar    T    A        1      2        2 
   2   chr2_77159687   Sample    T    A        0      0        2 
   2   chr2_77161078     AAsi    G    C        1      2        2 
   2   chr2_77161078     AKia    G    C        0      0        2 
   2   chr2_77161078     AOna    G    C        0      0        2 
   2   chr2_77161078     ASom    G    C        0      0        2 
   2   chr2_77161078     HCab    G    C        0      0        2 
   2   chr2_77161078     HPrz    G    C        0      0        2 
   2   chr2_77161078     ZBoe    G    C        0      0        2 
   2   chr2_77161078     ZGre    G    C        0      0        2 
   2   chr2_77161078     ZHar    G    C        0      0        2 
   2   chr2_77161078   Sample    G    C        1      2        2 
   2   chr2_77166784     AAsi    C    T        0      0        2 
   2   chr2_77166784     AKia    C    T        0      0        2 
   2   chr2_77166784     AOna    C    T        0      0        2 
   2   chr2_77166784     ASom    C    T        0      0        2 
   2   chr2_77166784     HCab    C    T        1      2        2 
   2   chr2_77166784     HPrz    C    T        1      2        2 
   2   chr2_77166784     ZBoe    C    T        0      0        2 
   2   chr2_77166784     ZGre    C    T        0      0        2 
   2   chr2_77166784     ZHar    C    T        0      0        2 
   2   chr2_77166784   Sample    C    T        0      0        2 
   2   chr2_77170982     AAsi    A    C        0      0        2 
   2   chr2_77170982     AKia    A    C        0      0        2 
   2   chr2_77170982     AOna    A    C        0      0        2 
   2   chr2_77170982     ASom    A    C        0      0        2 
   2   chr2_77170982     HCab    A    C      0.5      1        2 
   2   chr2_77170982     HPrz    A    C        0      0        2 
   2   chr2_77170982     ZBoe    A    C        0      0        2 
   2   chr2_77170982     ZGre    A    C        0      0        2 
   2   chr2_77170982     ZHar    A    C        0      0        2 
   2   chr2_77170982   Sample    A    C        0      0        2 
   2   chr2_77171616     AAsi    C    T        0      0        2 
   2   chr2_77171616     AKia    C    T        0      0        2 
   2   chr2_77171616     AOna    C    T        0      0        2 
   2   chr2_77171616     ASom    C    T        0      0        2 
   2   chr2_77171616     HCab    C    T      0.5      1        2 
   2   chr2_77171616     HPrz    C    T        1      2        2 
   2   chr2_77171616     ZBoe    C    T        0      0        2 
   2   chr2_77171616     ZGre    C    T        0      0        2 
   2   chr2_77171616     ZHar    C    T        0      0        2 
   2   chr2_77171616   Sample    C    T        0      0        2 
   2   chr2_77172583     AAsi    T    G        0      0        2 
   2   chr2_77172583     AKia    T    G        0      0        2 
   2   chr2_77172583     AOna    T    G      0.5      1        2 
   2   chr2_77172583     ASom    T    G        0      0        2 
   2   chr2_77172583     HCab    T    G        0      0        2 
   2   chr2_77172583     HPrz    T    G        0      0        2 
   2   chr2_77172583     ZBoe    T    G        0      0        2 
   2   chr2_77172583     ZGre    T    G        0      0        2 
   2   chr2_77172583     ZHar    T    G        0      0        2 
   2   chr2_77172583   Sample    T    G        0      0        2 
   2   chr2_77177111     AAsi    A    G        0      0        2 
   2   chr2_77177111     AKia    A    G        0      0        2 
   2   chr2_77177111     AOna    A    G        0      0        2 
   2   chr2_77177111     ASom    A    G        1      2        2 
   2   chr2_77177111     HCab    A    G        0      0        2 
   2   chr2_77177111     HPrz    A    G        0      0        2 
   2   chr2_77177111     ZBoe    A    G        0      0        2 
   2   chr2_77177111     ZGre    A    G        0      0        2 
   2   chr2_77177111     ZHar    A    G        0      0        2 
   2   chr2_77177111   Sample    A    G        0      0        2 
   2   chr2_77181506     AAsi    C    T        0      0        2 
   2   chr2_77181506     AKia    C    T        0      0        2 
   2   chr2_77181506     AOna    C    T        0      0        2 
   2   chr2_77181506     ASom    C    T        0      0        2 
   2   chr2_77181506     HCab    C    T        1      2        2 
   2   chr2_77181506     HPrz    C    T        1      2        2 
   2   chr2_77181506     ZBoe    C    T        0      0        2 
   2   chr2_77181506     ZGre    C    T        0      0        2 
   2   chr2_77181506     ZHar    C    T        0      0        2 
   2   chr2_77181506   Sample    C    T        0      0        2 
   2   chr2_77190226     AAsi    G    A        0      0        2 
   2   chr2_77190226     AKia    G    A        0      0        2 
   2   chr2_77190226     AOna    G    A        0      0        2 
   2   chr2_77190226     ASom    G    A        0      0        2 
   2   chr2_77190226     HCab    G    A      0.5      1        2 
   2   chr2_77190226     HPrz    G    A        1      2        2 
   2   chr2_77190226     ZBoe    G    A        0      0        2 
   2   chr2_77190226     ZGre    G    A        0      0        2 
   2   chr2_77190226     ZHar    G    A        0      0        2 
   2   chr2_77190226   Sample    G    A        0      0        2 
   2   chr2_77201536     AAsi    T    C        0      0        2 
   2   chr2_77201536     AKia    T    C        0      0        2 
   2   chr2_77201536     AOna    T    C        0      0        2 
   2   chr2_77201536     ASom    T    C        0      0        2 
   2   chr2_77201536     HCab    T    C      0.5      1        2 
   2   chr2_77201536     HPrz    T    C        0      0        2 
   2   chr2_77201536     ZBoe    T    C        0      0        2 
   2   chr2_77201536     ZGre    T    C        0      0        2 
   2   chr2_77201536     ZHar    T    C        0      0        2 
   2   chr2_77201536   Sample    T    C        0      0        2 
   2   chr2_77220744     AAsi    C    T        0      0        2 
   2   chr2_77220744     AKia    C    T        1      2        2 
   2   chr2_77220744     AOna    C    T      0.5      1        2 
   2   chr2_77220744     ASom    C    T        0      0        2 
   2   chr2_77220744     HCab    C    T        0      0        2 
   2   chr2_77220744     HPrz    C    T        0      0        2 
   2   chr2_77220744     ZBoe    C    T        0      0        2 
   2   chr2_77220744     ZGre    C    T        0      0        2 
   2   chr2_77220744     ZHar    C    T        0      0        2 
   2   chr2_77220744   Sample    C    T        0      0        2 
   2   chr2_77220884     AAsi    C    T        0      0        2 
   2   chr2_77220884     AKia    C    T        0      0        2 
   2   chr2_77220884     AOna    C    T        0      0        2 
   2   chr2_77220884     ASom    C    T        0      0        2 
   2   chr2_77220884     HCab    C    T        0      0        2 
   2   chr2_77220884     HPrz    C    T        0      0        2 
   2   chr2_77220884     ZBoe    C    T        0      0        2 
   2   chr2_77220884     ZGre    C    T        0      0        2 
   2   chr2_77220884     ZHar    C    T        1      2        2 
   2   chr2_77220884   Sample    C    T        0      0        2 
   2   chr2_77222931     AAsi    T    C        0      0        2 
   2   chr2_77222931     AKia    T    C        0      0        2 
   2   chr2_77222931     AOna    T    C        0      0        2 
   2   chr2_77222931     ASom    T    C        0      0        2 
   2   chr2_77222931     HCab    T    C        0      0        2 
   2   chr2_77222931     HPrz    T    C        0      0        2 
   2   chr2_77222931     ZBoe    T    C      0.5      1        2 
   2   chr2_77222931     ZGre    T    C        1      2        2 
   2   chr2_77222931     ZHar    T    C        0      0        2 
   2   chr2_77222931   Sample    T    C        0      0        2 
   2   chr2_77227945     AAsi    A    T        0      0        2 
   2   chr2_77227945     AKia    A    T        0      0        2 
   2   chr2_77227945     AOna    A    T        0      0        2 
   2   chr2_77227945     ASom    A    T        0      0        2 
   2   chr2_77227945     HCab    A    T        0      0        2 
   2   chr2_77227945     HPrz    A    T        0      0        2 
   2   chr2_77227945     ZBoe    A    T        0      0        2 
   2   chr2_77227945     ZGre    A    T        0      0        2 
   2   chr2_77227945     ZHar    A    T        1      2        2 
   2   chr2_77227945   Sample    A    T        0      0        2 
   2   chr2_77232997     AAsi    T    C        0      0        2 
   2   chr2_77232997     AKia    T    C        0      0        2 
   2   chr2_77232997     AOna    T    C        1      2        2 
   2   chr2_77232997     ASom    T    C        0      0        2 
   2   chr2_77232997     HCab    T    C        0      0        2 
   2   chr2_77232997     HPrz    T    C        0      0        2 
   2   chr2_77232997     ZBoe    T    C        0      0        2 
   2   chr2_77232997     ZGre    T    C        0      0        2 
   2   chr2_77232997     ZHar    T    C        0      0        2 
   2   chr2_77232997   Sample    T    C        0      0        2 
   2   chr2_77242015     AAsi    T    C        0      0        2 
   2   chr2_77242015     AKia    T    C        0      0        2 
   2   chr2_77242015     AOna    T    C        0      0        2 
   2   chr2_77242015     ASom    T    C        0      0        2 
   2   chr2_77242015     HCab    T    C        0      0        2 
   2   chr2_77242015     HPrz    T    C        0      0        2 
   2   chr2_77242015     ZBoe    T    C        0      0        2 
   2   chr2_77242015     ZGre    T    C        1      2        2 
   2   chr2_77242015     ZHar    T    C        0      0        2 
   2   chr2_77242015   Sample    T    C        0      0        2 
   2   chr2_77264691     AAsi    C    A        0      0        2 
   2   chr2_77264691     AKia    C    A        1      2        2 
   2   chr2_77264691     AOna    C    A        0      0        2 
   2   chr2_77264691     ASom    C    A        0      0        2 
   2   chr2_77264691     HCab    C    A        0      0        2 
   2   chr2_77264691     HPrz    C    A        0      0        2 
   2   chr2_77264691     ZBoe    C    A        0      0        2 
   2   chr2_77264691     ZGre    C    A        0      0        2 
   2   chr2_77264691     ZHar    C    A        0      0        2 
   2   chr2_77264691   Sample    C    A        0      0        2 
   2   chr2_77267511     AAsi    G    C        0      0        2 
   2   chr2_77267511     AKia    G    C        0      0        2 
   2   chr2_77267511     AOna    G    C        0      0        2 
   2   chr2_77267511     ASom    G    C        0      0        2 
   2   chr2_77267511     HCab    G    C        1      2        2 
   2   chr2_77267511     HPrz    G    C        1      2        2 
   2   chr2_77267511     ZBoe    G    C        0      0        2 
   2   chr2_77267511     ZGre    G    C        0      0        2 
   2   chr2_77267511     ZHar    G    C        0      0        2 
   2   chr2_77267511   Sample    G    C        0      0        2 
   2   chr2_77273548     AAsi    C    A        0      0        2 
   2   chr2_77273548     AKia    C    A        0      0        2 
   2   chr2_77273548     AOna    C    A        0      0        2 
   2   chr2_77273548     ASom    C    A        0      0        2 
   2   chr2_77273548     HCab    C    A        0      0        2 
   2   chr2_77273548     HPrz    C    A        0      0        2 
   2   chr2_77273548     ZBoe    C    A        0      0        2 
   2   chr2_77273548     ZGre    C    A        0      0        2 
   2   chr2_77273548     ZHar    C    A        1      2        2 
   2   chr2_77273548   Sample    C    A        0      0        2 
   2   chr2_77278884     AAsi    G    C        0      0        2 
   2   chr2_77278884     AKia    G    C        0      0        2 
   2   chr2_77278884     AOna    G    C      0.5      1        2 
   2   chr2_77278884     ASom    G    C        0      0        2 
   2   chr2_77278884     HCab    G    C        0      0        2 
   2   chr2_77278884     HPrz    G    C        0      0        2 
   2   chr2_77278884     ZBoe    G    C        0      0        2 
   2   chr2_77278884     ZGre    G    C        0      0        2 
   2   chr2_77278884     ZHar    G    C        0      0        2 
   2   chr2_77278884   Sample    G    C        0      0        2 
   2   chr2_77286488     AAsi    G    A        0      0        2 
   2   chr2_77286488     AKia    G    A        0      0        2 
   2   chr2_77286488     AOna    G    A        0      0        2 
   2   chr2_77286488     ASom    G    A        0      0        2 
   2   chr2_77286488     HCab    G    A        0      0        2 
   2   chr2_77286488     HPrz    G    A        0      0        2 
   2   chr2_77286488     ZBoe    G    A      0.5      1        2 
   2   chr2_77286488     ZGre    G    A        0      0        2 
   2   chr2_77286488     ZHar    G    A        0      0        2 
   2   chr2_77286488   Sample    G    A        0      0        2 
   2   chr2_77292270     AAsi    T    C        0      0        2 
   2   chr2_77292270     AKia    T    C        0      0        2 
   2   chr2_77292270     AOna    T    C        0      0        2 
   2   chr2_77292270     ASom    T    C        0      0        2 
   2   chr2_77292270     HCab    T    C        0      0        2 
   2   chr2_77292270     HPrz    T    C        0      0        2 
   2   chr2_77292270     ZBoe    T    C      0.5      1        2 
   2   chr2_77292270     ZGre    T    C        0      0        2 
   2   chr2_77292270     ZHar    T    C        0      0        2 
   2   chr2_77292270   Sample    T    C        0      0        2 
   2   chr2_77302475     AAsi    T    C        0      0        2 
   2   chr2_77302475     AKia    T    C        0      0        2 
   2   chr2_77302475     AOna    T    C      0.5      1        2 
   2   chr2_77302475     ASom    T    C        0      0        2 
   2   chr2_77302475     HCab    T    C        0      0        2 
   2   chr2_77302475     HPrz    T    C        0      0        2 
   2   chr2_77302475     ZBoe    T    C        0      0        2 
   2   chr2_77302475     ZGre    T    C        0      0        2 
   2   chr2_77302475     ZHar    T    C        0      0        2 
   2   chr2_77302475   Sample    T    C        0      0        2 
   2   chr2_77303619     AAsi    G    A        0      0        2 
   2   chr2_77303619     AKia    G    A        0      0        2 
   2   chr2_77303619     AOna    G    A        0      0        2 
   2   chr2_77303619     ASom    G    A        0      0        2 
   2   chr2_77303619     HCab    G    A        0      0        2 
   2   chr2_77303619     HPrz    G    A        0      0        2 
   2   chr2_77303619     ZBoe    G    A      0.5      1        2 
   2   chr2_77303619     ZGre    G    A        0      0        2 
   2   chr2_77303619     ZHar    G    A        0      0        2 
   2   chr2_77303619   Sample    G    A        0      0        2 
   2   chr2_77303899     AAsi    A    C        0      0        2 
   2   chr2_77303899     AKia    A    C        0      0        2 
   2   chr2_77303899     AOna    A    C        0      0        2 
   2   chr2_77303899     ASom    A    C        0      0        2 
   2   chr2_77303899     HCab    A    C        0      0        2 
   2   chr2_77303899     HPrz    A    C        0      0        2 
   2   chr2_77303899     ZBoe    A    C      0.5      1        2 
   2   chr2_77303899     ZGre    A    C        0      0        2 
   2   chr2_77303899     ZHar    A    C        0      0        2 
   2   chr2_77303899   Sample    A    C        0      0        2 
   2   chr2_77306310     AAsi    A    G        0      0        2 
   2   chr2_77306310     AKia    A    G        1      2        2 
   2   chr2_77306310     AOna    A    G      0.5      1        2 
   2   chr2_77306310     ASom    A    G        0      0        2 
   2   chr2_77306310     HCab    A    G        0      0        2 
   2   chr2_77306310     HPrz    A    G        0      0        2 
   2   chr2_77306310     ZBoe    A    G        0      0        2 
   2   chr2_77306310     ZGre    A    G        0      0        2 
   2   chr2_77306310     ZHar    A    G        0      0        2 
   2   chr2_77306310   Sample    A    G        0      0        2 
   2   chr2_77309082     AAsi    A    G        0      0        2 
   2   chr2_77309082     AKia    A    G        0      0        2 
   2   chr2_77309082     AOna    A    G      0.5      1        2 
   2   chr2_77309082     ASom    A    G        0      0        2 
   2   chr2_77309082     HCab    A    G        0      0        2 
   2   chr2_77309082     HPrz    A    G        0      0        2 
   2   chr2_77309082     ZBoe    A    G        0      0        2 
   2   chr2_77309082     ZGre    A    G        0      0        2 
   2   chr2_77309082     ZHar    A    G        0      0        2 
   2   chr2_77309082   Sample    A    G        0      0        2 
   2   chr2_77312747     AAsi    T    C        0      0        2 
   2   chr2_77312747     AKia    T    C        0      0        2 
   2   chr2_77312747     AOna    T    C        0      0        2 
   2   chr2_77312747     ASom    T    C        0      0        2 
   2   chr2_77312747     HCab    T    C        0      0        2 
   2   chr2_77312747     HPrz    T    C        0      0        2 
   2   chr2_77312747     ZBoe    T    C        0      0        2 
   2   chr2_77312747     ZGre    T    C        0      0        2 
   2   chr2_77312747     ZHar    T    C      0.5      1        2 
   2   chr2_77312747   Sample    T    C        0      0        2 
   2   chr2_77312918     AAsi    T    G        0      0        2 
   2   chr2_77312918     AKia    T    G        0      0        2 
   2   chr2_77312918     AOna    T    G        0      0        2 
   2   chr2_77312918     ASom    T    G        0      0        2 
   2   chr2_77312918     HCab    T    G        1      2        2 
   2   chr2_77312918     HPrz    T    G        1      2        2 
   2   chr2_77312918     ZBoe    T    G        0      0        2 
   2   chr2_77312918     ZGre    T    G        0      0        2 
   2   chr2_77312918     ZHar    T    G        0      0        2 
   2   chr2_77312918   Sample    T    G        0      0        2 
   2   chr2_77332451     AAsi    C    A        0      0        2 
   2   chr2_77332451     AKia    C    A        0      0        2 
   2   chr2_77332451     AOna    C    A        0      0        2 
   2   chr2_77332451     ASom    C    A        0      0        2 
   2   chr2_77332451     HCab    C    A        0      0        2 
   2   chr2_77332451     HPrz    C    A        0      0        2 
   2   chr2_77332451     ZBoe    C    A        0      0        2 
   2   chr2_77332451     ZGre    C    A        0      0        2 
   2   chr2_77332451     ZHar    C    A      0.5      1        2 
   2   chr2_77332451   Sample    C    A        0      0        2 
   2   chr2_77337545     AAsi    T    C        1      2        2 
   2   chr2_77337545     AKia    T    C        1      2        2 
   2   chr2_77337545     AOna    T    C        1      2        2 
   2   chr2_77337545     ASom    T    C        1      2        2 
   2   chr2_77337545     HCab    T    C        0      0        2 
   2   chr2_77337545     HPrz    T    C        0      0        2 
   2   chr2_77337545     ZBoe    T    C        0      0        2 
   2   chr2_77337545     ZGre    T    C        0      0        2 
   2   chr2_77337545     ZHar    T    C        0      0        2 
   2   chr2_77337545   Sample    T    C        1      2        2 
   2   chr2_77342351     AAsi    C    T        0      0        2 
   2   chr2_77342351     AKia    C    T        0      0        2 
   2   chr2_77342351     AOna    C    T        0      0        2 
   2   chr2_77342351     ASom    C    T        0      0        2 
   2   chr2_77342351     HCab    C    T        0      0        2 
   2   chr2_77342351     HPrz    C    T        0      0        2 
   2   chr2_77342351     ZBoe    C    T      0.5      1        2 
   2   chr2_77342351     ZGre    C    T        0      0        2 
   2   chr2_77342351     ZHar    C    T        0      0        2 
   2   chr2_77342351   Sample    C    T        0      0        2 
   2   chr2_77348340     AAsi    T    G        0      0        2 
   2   chr2_77348340     AKia    T    G        1      2        2 
   2   chr2_77348340     AOna    T    G        1      2        2 
   2   chr2_77348340     ASom    T    G        0      0        2 
   2   chr2_77348340     HCab    T    G        0      0        2 
   2   chr2_77348340     HPrz    T    G        0      0        2 
   2   chr2_77348340     ZBoe    T    G        0      0        2 
   2   chr2_77348340     ZGre    T    G        0      0        2 
   2   chr2_77348340     ZHar    T    G        0      0        2 
   2   chr2_77348340   Sample    T    G        0      0        2 
   2   chr2_77349037     AAsi    C    T        0      0        2 
   2   chr2_77349037     AKia    C    T        0      0        2 
   2   chr2_77349037     AOna    C    T      0.5      1        2 
   2   chr2_77349037     ASom    C    T        0      0        2 
   2   chr2_77349037     HCab    C    T        0      0        2 
   2   chr2_77349037     HPrz    C    T        0      0        2 
   2   chr2_77349037     ZBoe    C    T        0      0        2 
   2   chr2_77349037     ZGre    C    T        0      0        2 
   2   chr2_77349037     ZHar    C    T        0      0        2 
   2   chr2_77349037   Sample    C    T        0      0        2 
   2   chr2_77362427     AAsi    G    T        0      0        2 
   2   chr2_77362427     AKia    G    T      0.5      1        2 
   2   chr2_77362427     AOna    G    T        0      0        2 
   2   chr2_77362427     ASom    G    T        0      0        2 
   2   chr2_77362427     HCab    G    T        0      0        2 
   2   chr2_77362427     HPrz    G    T        0      0        2 
   2   chr2_77362427     ZBoe    G    T        0      0        2 
   2   chr2_77362427     ZGre    G    T        0      0        2 
   2   chr2_77362427     ZHar    G    T        0      0        2 
   2   chr2_77362427   Sample    G    T        0      0        2 
   2   chr2_77362920     AAsi    T    G        0      0        2 
   2   chr2_77362920     AKia    T    G      0.5      1        2 
   2   chr2_77362920     AOna    T    G      0.5      1        2 
   2   chr2_77362920     ASom    T    G        0      0        2 
   2   chr2_77362920     HCab    T    G        1      2        2 
   2   chr2_77362920     HPrz    T    G        1      2        2 
   2   chr2_77362920     ZBoe    T    G        0      0        2 
   2   chr2_77362920     ZGre    T    G        0      0        2 
   2   chr2_77362920     ZHar    T    G        0      0        2 
   2   chr2_77362920   Sample    T    G        0      0        2 
   2   chr2_77363778     AAsi    C    T        0      0        2 
   2   chr2_77363778     AKia    C    T        0      0        2 
   2   chr2_77363778     AOna    C    T        0      0        2 
   2   chr2_77363778     ASom    C    T        0      0        2 
   2   chr2_77363778     HCab    C    T        0      0        2 
   2   chr2_77363778     HPrz    C    T        0      0        2 
   2   chr2_77363778     ZBoe    C    T        0      0        2 
   2   chr2_77363778     ZGre    C    T        1      2        2 
   2   chr2_77363778     ZHar    C    T        0      0        2 
   2   chr2_77363778   Sample    C    T        0      0        2 
   2   chr2_77379199     AAsi    C    G        0      0        2 
   2   chr2_77379199     AKia    C    G        0      0        2 
   2   chr2_77379199     AOna    C    G        0      0        2 
   2   chr2_77379199     ASom    C    G        0      0        2 
   2   chr2_77379199     HCab    C    G      0.5      1        2 
   2   chr2_77379199     HPrz    C    G        0      0        2 
   2   chr2_77379199     ZBoe    C    G        0      0        2 
   2   chr2_77379199     ZGre    C    G        0      0        2 
   2   chr2_77379199     ZHar    C    G        0      0        2 
   2   chr2_77379199   Sample    C    G        0      0        2 
   2   chr2_77389529     AAsi    T    A        0      0        2 
   2   chr2_77389529     AKia    T    A        0      0        2 
   2   chr2_77389529     AOna    T    A        0      0        2 
   2   chr2_77389529     ASom    T    A        0      0        2 
   2   chr2_77389529     HCab    T    A      0.5      1        2 
   2   chr2_77389529     HPrz    T    A        0      0        2 
   2   chr2_77389529     ZBoe    T    A        0      0        2 
   2   chr2_77389529     ZGre    T    A        0      0        2 
   2   chr2_77389529     ZHar    T    A        0      0        2 
   2   chr2_77389529   Sample    T    A        0      0        2 
   2   chr2_77389583     AAsi    G    C        0      0        2 
   2   chr2_77389583     AKia    G    C        0      0        2 
   2   chr2_77389583     AOna    G    C        0      0        2 
   2   chr2_77389583     ASom    G    C        0      0        2 
   2   chr2_77389583     HCab    G    C        1      2        2 
   2   chr2_77389583     HPrz    G    C        1      2        2 
   2   chr2_77389583     ZBoe    G    C        0      0        2 
   2   chr2_77389583     ZGre    G    C        0      0        2 
   2   chr2_77389583     ZHar    G    C        0      0        2 
   2   chr2_77389583   Sample    G    C        0      0        2 
   2   chr2_77394073     AAsi    G    A        0      0        2 
   2   chr2_77394073     AKia    G    A        0      0        2 
   2   chr2_77394073     AOna    G    A        0      0        2 
   2   chr2_77394073     ASom    G    A        0      0        2 
   2   chr2_77394073     HCab    G    A        0      0        2 
   2   chr2_77394073     HPrz    G    A        0      0        2 
   2   chr2_77394073     ZBoe    G    A      0.5      1        2 
   2   chr2_77394073     ZGre    G    A        0      0        2 
   2   chr2_77394073     ZHar    G    A        0      0        2 
   2   chr2_77394073   Sample    G    A        0      0        2 
   2   chr2_77402969     AAsi    T    C        0      0        2 
   2   chr2_77402969     AKia    T    C        0      0        2 
   2   chr2_77402969     AOna    T    C        0      0        2 
   2   chr2_77402969     ASom    T    C        0      0        2 
   2   chr2_77402969     HCab    T    C        1      2        2 
   2   chr2_77402969     HPrz    T    C        1      2        2 
   2   chr2_77402969     ZBoe    T    C        0      0        2 
   2   chr2_77402969     ZGre    T    C        0      0        2 
   2   chr2_77402969     ZHar    T    C        0      0        2 
   2   chr2_77402969   Sample    T    C        0      0        2 
   2   chr2_77415912     AAsi    T    A        0      0        2 
   2   chr2_77415912     AKia    T    A      0.5      1        2 
   2   chr2_77415912     AOna    T    A        0      0        2 
   2   chr2_77415912     ASom    T    A        0      0        2 
   2   chr2_77415912     HCab    T    A        0      0        2 
   2   chr2_77415912     HPrz    T    A        0      0        2 
   2   chr2_77415912     ZBoe    T    A        0      0        2 
   2   chr2_77415912     ZGre    T    A        0      0        2 
   2   chr2_77415912     ZHar    T    A        0      0        2 
   2   chr2_77415912   Sample    T    A        0      0        2 
   2   chr2_77418027     AAsi    C    T        0      0        2 
   2   chr2_77418027     AKia    C    T        0      0        2 
   2   chr2_77418027     AOna    C    T        0      0        2 
   2   chr2_77418027     ASom    C    T        0      0        2 
   2   chr2_77418027     HCab    C    T        0      0        2 
   2   chr2_77418027     HPrz    C    T        0      0        2 
   2   chr2_77418027     ZBoe    C    T        0      0        2 
   2   chr2_77418027     ZGre    C    T        1      2        2 
   2   chr2_77418027     ZHar    C    T        0      0        2 
   2   chr2_77418027   Sample    C    T        0      0        2 
   2   chr2_77423871     AAsi    G    T        0      0        2 
   2   chr2_77423871     AKia    G    T        0      0        2 
   2   chr2_77423871     AOna    G    T      0.5      1        2 
   2   chr2_77423871     ASom    G    T        0      0        2 
   2   chr2_77423871     HCab    G    T        0      0        2 
   2   chr2_77423871     HPrz    G    T        0      0        2 
   2   chr2_77423871     ZBoe    G    T        0      0        2 
   2   chr2_77423871     ZGre    G    T        0      0        2 
   2   chr2_77423871     ZHar    G    T        0      0        2 
   2   chr2_77423871   Sample    G    T        0      0        2 
   2   chr2_77431222     AAsi    G    A        0      0        2 
   2   chr2_77431222     AKia    G    A        0      0        2 
   2   chr2_77431222     AOna    G    A        0      0        2 
   2   chr2_77431222     ASom    G    A        0      0        2 
   2   chr2_77431222     HCab    G    A        0      0        2 
   2   chr2_77431222     HPrz    G    A        0      0        2 
   2   chr2_77431222     ZBoe    G    A        1      2        2 
   2   chr2_77431222     ZGre    G    A        0      0        2 
   2   chr2_77431222     ZHar    G    A        1      2        2 
   2   chr2_77431222   Sample    G    A        0      0        2 
   2   chr2_77436030     AAsi    G    C        0      0        2 
   2   chr2_77436030     AKia    G    C        0      0        2 
   2   chr2_77436030     AOna    G    C        0      0        2 
   2   chr2_77436030     ASom    G    C        0      0        2 
   2   chr2_77436030     HCab    G    C        0      0        2 
   2   chr2_77436030     HPrz    G    C        0      0        2 
   2   chr2_77436030     ZBoe    G    C        0      0        2 
   2   chr2_77436030     ZGre    G    C      0.5      1        2 
   2   chr2_77436030     ZHar    G    C        0      0        2 
   2   chr2_77436030   Sample    G    C        0      0        2 
   2   chr2_77441907     AAsi    A    G        0      0        2 
   2   chr2_77441907     AKia    A    G        0      0        2 
   2   chr2_77441907     AOna    A    G        0      0        2 
   2   chr2_77441907     ASom    A    G        0      0        2 
   2   chr2_77441907     HCab    A    G        0      0        2 
   2   chr2_77441907     HPrz    A    G        0      0        2 
   2   chr2_77441907     ZBoe    A    G      0.5      1        2 
   2   chr2_77441907     ZGre    A    G        0      0        2 
   2   chr2_77441907     ZHar    A    G        0      0        2 
   2   chr2_77441907   Sample    A    G        0      0        2 
   2   chr2_77446841     AAsi    G    A        0      0        2 
   2   chr2_77446841     AKia    G    A        0      0        2 
   2   chr2_77446841     AOna    G    A        0      0        2 
   2   chr2_77446841     ASom    G    A        0      0        2 
   2   chr2_77446841     HCab    G    A        0      0        2 
   2   chr2_77446841     HPrz    G    A        0      0        2 
   2   chr2_77446841     ZBoe    G    A        0      0        2 
   2   chr2_77446841     ZGre    G    A        0      0        2 
   2   chr2_77446841     ZHar    G    A        1      2        2 
   2   chr2_77446841   Sample    G    A        0      0        2 
   2   chr2_77452612     AAsi    C    T        0      0        2 
   2   chr2_77452612     AKia    C    T        0      0        2 
   2   chr2_77452612     AOna    C    T        0      0        2 
   2   chr2_77452612     ASom    C    T        0      0        2 
   2   chr2_77452612     HCab    C    T        1      2        2 
   2   chr2_77452612     HPrz    C    T        1      2        2 
   2   chr2_77452612     ZBoe    C    T        0      0        2 
   2   chr2_77452612     ZGre    C    T        0      0        2 
   2   chr2_77452612     ZHar    C    T        0      0        2 
   2   chr2_77452612   Sample    C    T        0      0        2 
   2   chr2_77461362     AAsi    T    C        0      0        2 
   2   chr2_77461362     AKia    T    C        0      0        2 
   2   chr2_77461362     AOna    T    C        0      0        2 
   2   chr2_77461362     ASom    T    C        0      0        2 
   2   chr2_77461362     HCab    T    C        0      0        2 
   2   chr2_77461362     HPrz    T    C        0      0        2 
   2   chr2_77461362     ZBoe    T    C        0      0        2 
   2   chr2_77461362     ZGre    T    C        0      0        2 
   2   chr2_77461362     ZHar    T    C      0.5      1        2 
   2   chr2_77461362   Sample    T    C        0      0        2 
   2   chr2_77473494     AAsi    T    G        0      0        2 
   2   chr2_77473494     AKia    T    G        0      0        2 
   2   chr2_77473494     AOna    T    G      0.5      1        2 
   2   chr2_77473494     ASom    T    G        0      0        2 
   2   chr2_77473494     HCab    T    G        1      2        2 
   2   chr2_77473494     HPrz    T    G        1      2        2 
   2   chr2_77473494     ZBoe    T    G        0      0        2 
   2   chr2_77473494     ZGre    T    G        0      0        2 
   2   chr2_77473494     ZHar    T    G        0      0        2 
   2   chr2_77473494   Sample    T    G        1      2        2 
   2   chr2_77473854     AAsi    G    C        0      0        2 
   2   chr2_77473854     AKia    G    C        0      0        2 
   2   chr2_77473854     AOna    G    C      0.5      1        2 
   2   chr2_77473854     ASom    G    C        0      0        2 
   2   chr2_77473854     HCab    G    C        0      0        2 
   2   chr2_77473854     HPrz    G    C        0      0        2 
   2   chr2_77473854     ZBoe    G    C        1      2        2 
   2   chr2_77473854     ZGre    G    C        0      0        2 
   2   chr2_77473854     ZHar    G    C        1      2        2 
   2   chr2_77473854   Sample    G    C        0      0        2 
   2   chr2_77485350     AAsi    A    G        0      0        2 
   2   chr2_77485350     AKia    A    G        0      0        2 
   2   chr2_77485350     AOna    A    G        0      0        2 
   2   chr2_77485350     ASom    A    G        0      0        2 
   2   chr2_77485350     HCab    A    G        1      2        2 
   2   chr2_77485350     HPrz    A    G        1      2        2 
   2   chr2_77485350     ZBoe    A    G        0      0        2 
   2   chr2_77485350     ZGre    A    G        0      0        2 
   2   chr2_77485350     ZHar    A    G        0      0        2 
   2   chr2_77485350   Sample    A    G        0      0        2 
   2   chr2_77485504     AAsi    C    G        0      0        2 
   2   chr2_77485504     AKia    C    G        0      0        2 
   2   chr2_77485504     AOna    C    G        0      0        2 
   2   chr2_77485504     ASom    C    G        0      0        2 
   2   chr2_77485504     HCab    C    G        1      2        2 
   2   chr2_77485504     HPrz    C    G        1      2        2 
   2   chr2_77485504     ZBoe    C    G        0      0        2 
   2   chr2_77485504     ZGre    C    G        0      0        2 
   2   chr2_77485504     ZHar    C    G        0      0        2 
   2   chr2_77485504   Sample    C    G        0      0        2 
   2   chr2_77485551     AAsi    T    C        0      0        2 
   2   chr2_77485551     AKia    T    C        0      0        2 
   2   chr2_77485551     AOna    T    C        0      0        2 
   2   chr2_77485551     ASom    T    C        0      0        2 
   2   chr2_77485551     HCab    T    C        0      0        2 
   2   chr2_77485551     HPrz    T    C        0      0        2 
   2   chr2_77485551     ZBoe    T    C        0      0        2 
   2   chr2_77485551     ZGre    T    C        0      0        2 
   2   chr2_77485551     ZHar    T    C        1      2        2 
   2   chr2_77485551   Sample    T    C        0      0        2 
   2   chr2_77487103     AAsi    G    C        0      0        2 
   2   chr2_77487103     AKia    G    C        0      0        2 
   2   chr2_77487103     AOna    G    C      0.5      1        2 
   2   chr2_77487103     ASom    G    C        0      0        2 
   2   chr2_77487103     HCab    G    C        0      0        2 
   2   chr2_77487103     HPrz    G    C        0      0        2 
   2   chr2_77487103     ZBoe    G    C        0      0        2 
   2   chr2_77487103     ZGre    G    C        0      0        2 
   2   chr2_77487103     ZHar    G    C        0      0        2 
   2   chr2_77487103   Sample    G    C        0      0        2 
   2   chr2_77490739     AAsi    T    C      0.5      1        2 
   2   chr2_77490739     AKia    T    C        0      0        2 
   2   chr2_77490739     AOna    T    C        0      0        2 
   2   chr2_77490739     ASom    T    C        1      2        2 
   2   chr2_77490739     HCab    T    C        0      0        2 
   2   chr2_77490739     HPrz    T    C        0      0        2 
   2   chr2_77490739     ZBoe    T    C        0      0        2 
   2   chr2_77490739     ZGre    T    C        0      0        2 
   2   chr2_77490739     ZHar    T    C        0      0        2 
   2   chr2_77490739   Sample    T    C        0      0        2 
   2   chr2_77502755     AAsi    C    T        0      0        2 
   2   chr2_77502755     AKia    C    T        0      0        2 
   2   chr2_77502755     AOna    C    T        0      0        2 
   2   chr2_77502755     ASom    C    T        0      0        2 
   2   chr2_77502755     HCab    C    T        0      0        2 
   2   chr2_77502755     HPrz    C    T        0      0        2 
   2   chr2_77502755     ZBoe    C    T        0      0        2 
   2   chr2_77502755     ZGre    C    T      0.5      1        2 
   2   chr2_77502755     ZHar    C    T        0      0        2 
   2   chr2_77502755   Sample    C    T        0      0        2 
   2   chr2_77504230     AAsi    A    G        0      0        2 
   2   chr2_77504230     AKia    A    G        0      0        2 
   2   chr2_77504230     AOna    A    G        0      0        2 
   2   chr2_77504230     ASom    A    G        0      0        2 
   2   chr2_77504230     HCab    A    G        0      0        2 
   2   chr2_77504230     HPrz    A    G        0      0        2 
   2   chr2_77504230     ZBoe    A    G        0      0        2 
   2   chr2_77504230     ZGre    A    G      0.5      1        2 
   2   chr2_77504230     ZHar    A    G        0      0        2 
   2   chr2_77504230   Sample    A    G        0      0        2 
   2   chr2_77520885     AAsi    A    G        0      0        2 
   2   chr2_77520885     AKia    A    G        0      0        2 
   2   chr2_77520885     AOna    A    G        0      0        2 
   2   chr2_77520885     ASom    A    G        0      0        2 
   2   chr2_77520885     HCab    A    G        1      2        2 
   2   chr2_77520885     HPrz    A    G        1      2        2 
   2   chr2_77520885     ZBoe    A    G        0      0        2 
   2   chr2_77520885     ZGre    A    G        0      0        2 
   2   chr2_77520885     ZHar    A    G        0      0        2 
   2   chr2_77520885   Sample    A    G        0      0        2 
   2   chr2_77524115     AAsi    C    T        0      0        2 
   2   chr2_77524115     AKia    C    T        0      0        2 
   2   chr2_77524115     AOna    C    T        0      0        2 
   2   chr2_77524115     ASom    C    T        0      0        2 
   2   chr2_77524115     HCab    C    T        0      0        2 
   2   chr2_77524115     HPrz    C    T        0      0        2 
   2   chr2_77524115     ZBoe    C    T      0.5      1        2 
   2   chr2_77524115     ZGre    C    T        0      0        2 
   2   chr2_77524115     ZHar    C    T        0      0        2 
   2   chr2_77524115   Sample    C    T        0      0        2 
   2   chr2_77539677     AAsi    G    C        0      0        2 
   2   chr2_77539677     AKia    G    C        0      0        2 
   2   chr2_77539677     AOna    G    C        0      0        2 
   2   chr2_77539677     ASom    G    C        0      0        2 
   2   chr2_77539677     HCab    G    C        0      0        2 
   2   chr2_77539677     HPrz    G    C      0.5      1        2 
   2   chr2_77539677     ZBoe    G    C        0      0        2 
   2   chr2_77539677     ZGre    G    C        0      0        2 
   2   chr2_77539677     ZHar    G    C        0      0        2 
   2   chr2_77539677   Sample    G    C        0      0        2 
   2   chr2_77541686     AAsi    T    C        0      0        2 
   2   chr2_77541686     AKia    T    C        0      0        2 
   2   chr2_77541686     AOna    T    C      0.5      1        2 
   2   chr2_77541686     ASom    T    C        0      0        2 
   2   chr2_77541686     HCab    T    C        0      0        2 
   2   chr2_77541686     HPrz    T    C        0      0        2 
   2   chr2_77541686     ZBoe    T    C        0      0        2 
   2   chr2_77541686     ZGre    T    C        0      0        2 
   2   chr2_77541686     ZHar    T    C        0      0        2 
   2   chr2_77541686   Sample    T    C        0      0        2 
   2   chr2_77542308     AAsi    C    T        0      0        2 
   2   chr2_77542308     AKia    C    T        0      0        2 
   2   chr2_77542308     AOna    C    T      0.5      1        2 
   2   chr2_77542308     ASom    C    T        0      0        2 
   2   chr2_77542308     HCab    C    T        0      0        2 
   2   chr2_77542308     HPrz    C    T        0      0        2 
   2   chr2_77542308     ZBoe    C    T        0      0        2 
   2   chr2_77542308     ZGre    C    T        0      0        2 
   2   chr2_77542308     ZHar    C    T        0      0        2 
   2   chr2_77542308   Sample    C    T        0      0        2 
   2   chr2_77551561     AAsi    C    G        0      0        2 
   2   chr2_77551561     AKia    C    G        0      0        2 
   2   chr2_77551561     AOna    C    G        0      0        2 
   2   chr2_77551561     ASom    C    G        0      0        2 
   2   chr2_77551561     HCab    C    G        1      2        2 
   2   chr2_77551561     HPrz    C    G        1      2        2 
   2   chr2_77551561     ZBoe    C    G        0      0        2 
   2   chr2_77551561     ZGre    C    G        0      0        2 
   2   chr2_77551561     ZHar    C    G        0      0        2 
   2   chr2_77551561   Sample    C    G        0      0        2 
   2   chr2_77552779     AAsi    G    A        0      0        2 
   2   chr2_77552779     AKia    G    A        0      0        2 
   2   chr2_77552779     AOna    G    A        0      0        2 
   2   chr2_77552779     ASom    G    A        0      0        2 
   2   chr2_77552779     HCab    G    A        1      2        2 
   2   chr2_77552779     HPrz    G    A        1      2        2 
   2   chr2_77552779     ZBoe    G    A        0      0        2 
   2   chr2_77552779     ZGre    G    A        0      0        2 
   2   chr2_77552779     ZHar    G    A        0      0        2 
   2   chr2_77552779   Sample    G    A        0      0        2 
   2   chr2_77556177     AAsi    A    G      0.5      1        2 
   2   chr2_77556177     AKia    A    G        0      0        2 
   2   chr2_77556177     AOna    A    G        0      0        2 
   2   chr2_77556177     ASom    A    G      0.5      1        2 
   2   chr2_77556177     HCab    A    G        0      0        2 
   2   chr2_77556177     HPrz    A    G        0      0        2 
   2   chr2_77556177     ZBoe    A    G        0      0        2 
   2   chr2_77556177     ZGre    A    G        0      0        2 
   2   chr2_77556177     ZHar    A    G        0      0        2 
   2   chr2_77556177   Sample    A    G        1      2        2 
   2   chr2_77557397     AAsi    A    G        0      0        2 
   2   chr2_77557397     AKia    A    G        0      0        2 
   2   chr2_77557397     AOna    A    G        0      0        2 
   2   chr2_77557397     ASom    A    G        0      0        2 
   2   chr2_77557397     HCab    A    G        0      0        2 
   2   chr2_77557397     HPrz    A    G        0      0        2 
   2   chr2_77557397     ZBoe    A    G        0      0        2 
   2   chr2_77557397     ZGre    A    G      0.5      1        2 
   2   chr2_77557397     ZHar    A    G        0      0        2 
   2   chr2_77557397   Sample    A    G        0      0        2 
   2   chr2_77562381     AAsi    A    G        1      2        2 
   2   chr2_77562381     AKia    A    G        0      0        2 
   2   chr2_77562381     AOna    A    G        0      0        2 
   2   chr2_77562381     ASom    A    G        1      2        2 
   2   chr2_77562381     HCab    A    G        0      0        2 
   2   chr2_77562381     HPrz    A    G        0      0        2 
   2   chr2_77562381     ZBoe    A    G        0      0        2 
   2   chr2_77562381     ZGre    A    G        0      0        2 
   2   chr2_77562381     ZHar    A    G        0      0        2 
   2   chr2_77562381   Sample    A    G        1      2        2 
   2   chr2_77565359     AAsi    C    T        0      0        2 
   2   chr2_77565359     AKia    C    T        0      0        2 
   2   chr2_77565359     AOna    C    T        0      0        2 
   2   chr2_77565359     ASom    C    T        0      0        2 
   2   chr2_77565359     HCab    C    T        1      2        2 
   2   chr2_77565359     HPrz    C    T        0      0        2 
   2   chr2_77565359     ZBoe    C    T        0      0        2 
   2   chr2_77565359     ZGre    C    T        0      0        2 
   2   chr2_77565359     ZHar    C    T        0      0        2 
   2   chr2_77565359   Sample    C    T        0      0        2 
   2   chr2_77566642     AAsi    T    C        0      0        2 
   2   chr2_77566642     AKia    T    C        0      0        2 
   2   chr2_77566642     AOna    T    C        0      0        2 
   2   chr2_77566642     ASom    T    C        0      0        2 
   2   chr2_77566642     HCab    T    C        0      0        2 
   2   chr2_77566642     HPrz    T    C        0      0        2 
   2   chr2_77566642     ZBoe    T    C        0      0        2 
   2   chr2_77566642     ZGre    T    C      0.5      1        2 
   2   chr2_77566642     ZHar    T    C        0      0        2 
   2   chr2_77566642   Sample    T    C        0      0        2 
   2   chr2_77568136     AAsi    A    G        0      0        2 
   2   chr2_77568136     AKia    A    G        1      2        2 
   2   chr2_77568136     AOna    A    G        0      0        2 
   2   chr2_77568136     ASom    A    G        0      0        2 
   2   chr2_77568136     HCab    A    G        0      0        2 
   2   chr2_77568136     HPrz    A    G        0      0        2 
   2   chr2_77568136     ZBoe    A    G        0      0        2 
   2   chr2_77568136     ZGre    A    G        0      0        2 
   2   chr2_77568136     ZHar    A    G        0      0        2 
   2   chr2_77568136   Sample    A    G        0      0        2 
   2   chr2_77569679     AAsi    A    G        0      0        2 
   2   chr2_77569679     AKia    A    G        0      0        2 
   2   chr2_77569679     AOna    A    G        0      0        2 
   2   chr2_77569679     ASom    A    G        0      0        2 
   2   chr2_77569679     HCab    A    G        0      0        2 
   2   chr2_77569679     HPrz    A    G        0      0        2 
   2   chr2_77569679     ZBoe    A    G      0.5      1        2 
   2   chr2_77569679     ZGre    A    G        0      0        2 
   2   chr2_77569679     ZHar    A    G        0      0        2 
   2   chr2_77569679   Sample    A    G        0      0        2 
   2   chr2_77573693     AAsi    T    C        0      0        2 
   2   chr2_77573693     AKia    T    C        1      2        2 
   2   chr2_77573693     AOna    T    C      0.5      1        2 
   2   chr2_77573693     ASom    T    C        0      0        2 
   2   chr2_77573693     HCab    T    C        0      0        2 
   2   chr2_77573693     HPrz    T    C        0      0        2 
   2   chr2_77573693     ZBoe    T    C        0      0        2 
   2   chr2_77573693     ZGre    T    C        0      0        2 
   2   chr2_77573693     ZHar    T    C        0      0        2 
   2   chr2_77573693   Sample    T    C        0      0        2 
   2   chr2_77575021     AAsi    C    T        0      0        2 
   2   chr2_77575021     AKia    C    T        0      0        2 
   2   chr2_77575021     AOna    C    T        0      0        2 
   2   chr2_77575021     ASom    C    T        0      0        2 
   2   chr2_77575021     HCab    C    T        0      0        2 
   2   chr2_77575021     HPrz    C    T        0      0        2 
   2   chr2_77575021     ZBoe    C    T        0      0        2 
   2   chr2_77575021     ZGre    C    T      0.5      1        2 
   2   chr2_77575021     ZHar    C    T        0      0        2 
   2   chr2_77575021   Sample    C    T        0      0        2 
   2   chr2_77575223     AAsi    A    G        1      2        2 
   2   chr2_77575223     AKia    A    G        0      0        2 
   2   chr2_77575223     AOna    A    G        0      0        2 
   2   chr2_77575223     ASom    A    G        1      2        2 
   2   chr2_77575223     HCab    A    G        0      0        2 
   2   chr2_77575223     HPrz    A    G        0      0        2 
   2   chr2_77575223     ZBoe    A    G        0      0        2 
   2   chr2_77575223     ZGre    A    G        0      0        2 
   2   chr2_77575223     ZHar    A    G        0      0        2 
   2   chr2_77575223   Sample    A    G        1      2        2 
   2   chr2_77578706     AAsi    T    C        0      0        2 
   2   chr2_77578706     AKia    T    C        0      0        2 
   2   chr2_77578706     AOna    T    C        0      0        2 
   2   chr2_77578706     ASom    T    C        0      0        2 
   2   chr2_77578706     HCab    T    C        0      0        2 
   2   chr2_77578706     HPrz    T    C        0      0        2 
   2   chr2_77578706     ZBoe    T    C      0.5      1        2 
   2   chr2_77578706     ZGre    T    C        0      0        2 
   2   chr2_77578706     ZHar    T    C        0      0        2 
   2   chr2_77578706   Sample    T    C        0      0        2 
   2   chr2_77578808     AAsi    A    G        0      0        2 
   2   chr2_77578808     AKia    A    G        1      2        2 
   2   chr2_77578808     AOna    A    G        0      0        2 
   2   chr2_77578808     ASom    A    G        0      0        2 
   2   chr2_77578808     HCab    A    G        0      0        2 
   2   chr2_77578808     HPrz    A    G        0      0        2 
   2   chr2_77578808     ZBoe    A    G        0      0        2 
   2   chr2_77578808     ZGre    A    G        0      0        2 
   2   chr2_77578808     ZHar    A    G        0      0        2 
   2   chr2_77578808   Sample    A    G        0      0        2 
   2   chr2_77579513     AAsi    C    A        0      0        2 
   2   chr2_77579513     AKia    C    A        0      0        2 
   2   chr2_77579513     AOna    C    A        0      0        2 
   2   chr2_77579513     ASom    C    A        0      0        2 
   2   chr2_77579513     HCab    C    A        0      0        2 
   2   chr2_77579513     HPrz    C    A        0      0        2 
   2   chr2_77579513     ZBoe    C    A        0      0        2 
   2   chr2_77579513     ZGre    C    A        1      2        2 
   2   chr2_77579513     ZHar    C    A        0      0        2 
   2   chr2_77579513   Sample    C    A        0      0        2 
   2   chr2_77594848     AAsi    A    G        0      0        2 
   2   chr2_77594848     AKia    A    G        0      0        2 
   2   chr2_77594848     AOna    A    G        0      0        2 
   2   chr2_77594848     ASom    A    G        0      0        2 
   2   chr2_77594848     HCab    A    G        0      0        2 
   2   chr2_77594848     HPrz    A    G        0      0        2 
   2   chr2_77594848     ZBoe    A    G        0      0        2 
   2   chr2_77594848     ZGre    A    G      0.5      1        2 
   2   chr2_77594848     ZHar    A    G        0      0        2 
   2   chr2_77594848   Sample    A    G        0      0        2 
   2   chr2_77595794     AAsi    T    C        0      0        2 
   2   chr2_77595794     AKia    T    C        1      2        2 
   2   chr2_77595794     AOna    T    C      0.5      1        2 
   2   chr2_77595794     ASom    T    C        0      0        2 
   2   chr2_77595794     HCab    T    C        1      2        2 
   2   chr2_77595794     HPrz    T    C        1      2        2 
   2   chr2_77595794     ZBoe    T    C        0      0        2 
   2   chr2_77595794     ZGre    T    C        0      0        2 
   2   chr2_77595794     ZHar    T    C        0      0        2 
   2   chr2_77595794   Sample    T    C        0      0        2 
   2   chr2_77596180     AAsi    T    A        0      0        2 
   2   chr2_77596180     AKia    T    A        0      0        2 
   2   chr2_77596180     AOna    T    A        0      0        2 
   2   chr2_77596180     ASom    T    A        0      0        2 
   2   chr2_77596180     HCab    T    A        0      0        2 
   2   chr2_77596180     HPrz    T    A        0      0        2 
   2   chr2_77596180     ZBoe    T    A        0      0        2 
   2   chr2_77596180     ZGre    T    A        0      0        2 
   2   chr2_77596180     ZHar    T    A        1      2        2 
   2   chr2_77596180   Sample    T    A        0      0        2 
   2   chr2_77599345     AAsi    A    G        0      0        2 
   2   chr2_77599345     AKia    A    G        0      0        2 
   2   chr2_77599345     AOna    A    G        0      0        2 
   2   chr2_77599345     ASom    A    G        0      0        2 
   2   chr2_77599345     HCab    A    G        1      2        2 
   2   chr2_77599345     HPrz    A    G        1      2        2 
   2   chr2_77599345     ZBoe    A    G        0      0        2 
   2   chr2_77599345     ZGre    A    G        0      0        2 
   2   chr2_77599345     ZHar    A    G        0      0        2 
   2   chr2_77599345   Sample    A    G        0      0        2 
   2   chr2_77601800     AAsi    A    C        0      0        2 
   2   chr2_77601800     AKia    A    C        0      0        2 
   2   chr2_77601800     AOna    A    C        0      0        2 
   2   chr2_77601800     ASom    A    C        0      0        2 
   2   chr2_77601800     HCab    A    C        1      2        2 
   2   chr2_77601800     HPrz    A    C        1      2        2 
   2   chr2_77601800     ZBoe    A    C        0      0        2 
   2   chr2_77601800     ZGre    A    C        0      0        2 
   2   chr2_77601800     ZHar    A    C        0      0        2 
   2   chr2_77601800   Sample    A    C        0      0        2 
   2   chr2_77622959     AAsi    A    C        0      0        2 
   2   chr2_77622959     AKia    A    C        0      0        2 
   2   chr2_77622959     AOna    A    C        0      0        2 
   2   chr2_77622959     ASom    A    C        0      0        2 
   2   chr2_77622959     HCab    A    C        0      0        2 
   2   chr2_77622959     HPrz    A    C        0      0        2 
   2   chr2_77622959     ZBoe    A    C      0.5      1        2 
   2   chr2_77622959     ZGre    A    C        0      0        2 
   2   chr2_77622959     ZHar    A    C        0      0        2 
   2   chr2_77622959   Sample    A    C        0      0        2 
   2   chr2_77626183     AAsi    G    T        0      0        2 
   2   chr2_77626183     AKia    G    T        1      2        2 
   2   chr2_77626183     AOna    G    T        1      2        2 
   2   chr2_77626183     ASom    G    T        0      0        2 
   2   chr2_77626183     HCab    G    T        0      0        2 
   2   chr2_77626183     HPrz    G    T        0      0        2 
   2   chr2_77626183     ZBoe    G    T        0      0        2 
   2   chr2_77626183     ZGre    G    T        0      0        2 
   2   chr2_77626183     ZHar    G    T        0      0        2 
   2   chr2_77626183   Sample    G    T        0      0        2 
   2   chr2_77629467     AAsi    T    C        0      0        2 
   2   chr2_77629467     AKia    T    C        0      0        2 
   2   chr2_77629467     AOna    T    C        0      0        2 
   2   chr2_77629467     ASom    T    C        1      2        2 
   2   chr2_77629467     HCab    T    C        0      0        2 
   2   chr2_77629467     HPrz    T    C        0      0        2 
   2   chr2_77629467     ZBoe    T    C        0      0        2 
   2   chr2_77629467     ZGre    T    C        0      0        2 
   2   chr2_77629467     ZHar    T    C        0      0        2 
   2   chr2_77629467   Sample    T    C        0      0        2 
   2   chr2_77634135     AAsi    G    T        0      0        2 
   2   chr2_77634135     AKia    G    T        0      0        2 
   2   chr2_77634135     AOna    G    T        0      0        2 
   2   chr2_77634135     ASom    G    T        0      0        2 
   2   chr2_77634135     HCab    G    T        1      2        2 
   2   chr2_77634135     HPrz    G    T        1      2        2 
   2   chr2_77634135     ZBoe    G    T        0      0        2 
   2   chr2_77634135     ZGre    G    T        0      0        2 
   2   chr2_77634135     ZHar    G    T        0      0        2 
   2   chr2_77634135   Sample    G    T        0      0        2 
   2   chr2_77641071     AAsi    G    C        0      0        2 
   2   chr2_77641071     AKia    G    C        0      0        2 
   2   chr2_77641071     AOna    G    C        0      0        2 
   2   chr2_77641071     ASom    G    C        0      0        2 
   2   chr2_77641071     HCab    G    C        0      0        2 
   2   chr2_77641071     HPrz    G    C        0      0        2 
   2   chr2_77641071     ZBoe    G    C        1      2        2 
   2   chr2_77641071     ZGre    G    C        1      2        2 
   2   chr2_77641071     ZHar    G    C        1      2        2 
   2   chr2_77641071   Sample    G    C        0      0        2 
   2   chr2_77646067     AAsi    T    C        0      0        2 
   2   chr2_77646067     AKia    T    C        0      0        2 
   2   chr2_77646067     AOna    T    C        1      2        2 
   2   chr2_77646067     ASom    T    C        0      0        2 
   2   chr2_77646067     HCab    T    C        0      0        2 
   2   chr2_77646067     HPrz    T    C        0      0        2 
   2   chr2_77646067     ZBoe    T    C        0      0        2 
   2   chr2_77646067     ZGre    T    C        0      0        2 
   2   chr2_77646067     ZHar    T    C        0      0        2 
   2   chr2_77646067   Sample    T    C        1      2        2 
   2   chr2_77650821     AAsi    T    C        0      0        2 
   2   chr2_77650821     AKia    T    C        0      0        2 
   2   chr2_77650821     AOna    T    C        0      0        2 
   2   chr2_77650821     ASom    T    C        0      0        2 
   2   chr2_77650821     HCab    T    C        1      2        2 
   2   chr2_77650821     HPrz    T    C        1      2        2 
   2   chr2_77650821     ZBoe    T    C        0      0        2 
   2   chr2_77650821     ZGre    T    C        0      0        2 
   2   chr2_77650821     ZHar    T    C        0      0        2 
   2   chr2_77650821   Sample    T    C        0      0        2 
   2   chr2_77652322     AAsi    A    T        0      0        2 
   2   chr2_77652322     AKia    A    T        0      0        2 
   2   chr2_77652322     AOna    A    T        0      0        2 
   2   chr2_77652322     ASom    A    T        0      0        2 
   2   chr2_77652322     HCab    A    T        0      0        2 
   2   chr2_77652322     HPrz    A    T        0      0        2 
   2   chr2_77652322     ZBoe    A    T      0.5      1        2 
   2   chr2_77652322     ZGre    A    T        0      0        2 
   2   chr2_77652322     ZHar    A    T        0      0        2 
   2   chr2_77652322   Sample    A    T        0      0        2 
   2   chr2_77654077     AAsi    A    G        0      0        2 
   2   chr2_77654077     AKia    A    G        0      0        2 
   2   chr2_77654077     AOna    A    G        0      0        2 
   2   chr2_77654077     ASom    A    G        1      2        2 
   2   chr2_77654077     HCab    A    G        0      0        2 
   2   chr2_77654077     HPrz    A    G        0      0        2 
   2   chr2_77654077     ZBoe    A    G        0      0        2 
   2   chr2_77654077     ZGre    A    G        0      0        2 
   2   chr2_77654077     ZHar    A    G        0      0        2 
   2   chr2_77654077   Sample    A    G        0      0        2 
   2   chr2_77666489     AAsi    G    C        0      0        2 
   2   chr2_77666489     AKia    G    C        0      0        2 
   2   chr2_77666489     AOna    G    C        0      0        2 
   2   chr2_77666489     ASom    G    C        0      0        2 
   2   chr2_77666489     HCab    G    C        0      0        2 
   2   chr2_77666489     HPrz    G    C        0      0        2 
   2   chr2_77666489     ZBoe    G    C        0      0        2 
   2   chr2_77666489     ZGre    G    C        1      2        2 
   2   chr2_77666489     ZHar    G    C        0      0        2 
   2   chr2_77666489   Sample    G    C        0      0        2 
   2   chr2_77670372     AAsi    T    G        0      0        2 
   2   chr2_77670372     AKia    T    G      0.5      1        2 
   2   chr2_77670372     AOna    T    G        0      0        2 
   2   chr2_77670372     ASom    T    G        0      0        2 
   2   chr2_77670372     HCab    T    G        0      0        2 
   2   chr2_77670372     HPrz    T    G        0      0        2 
   2   chr2_77670372     ZBoe    T    G        0      0        2 
   2   chr2_77670372     ZGre    T    G        0      0        2 
   2   chr2_77670372     ZHar    T    G        0      0        2 
   2   chr2_77670372   Sample    T    G        0      0        2 
   2   chr2_77683538     AAsi    C    A        0      0        2 
   2   chr2_77683538     AKia    C    A      0.5      1        2 
   2   chr2_77683538     AOna    C    A        0      0        2 
   2   chr2_77683538     ASom    C    A        0      0        2 
   2   chr2_77683538     HCab    C    A        0      0        2 
   2   chr2_77683538     HPrz    C    A        0      0        2 
   2   chr2_77683538     ZBoe    C    A        0      0        2 
   2   chr2_77683538     ZGre    C    A        0      0        2 
   2   chr2_77683538     ZHar    C    A        0      0        2 
   2   chr2_77683538   Sample    C    A        0      0        2 
   2   chr2_77684528     AAsi    C    A        0      0        2 
   2   chr2_77684528     AKia    C    A        0      0        2 
   2   chr2_77684528     AOna    C    A        0      0        2 
   2   chr2_77684528     ASom    C    A        0      0        2 
   2   chr2_77684528     HCab    C    A        0      0        2 
   2   chr2_77684528     HPrz    C    A        0      0        2 
   2   chr2_77684528     ZBoe    C    A        0      0        2 
   2   chr2_77684528     ZGre    C    A        0      0        2 
   2   chr2_77684528     ZHar    C    A        1      2        2 
   2   chr2_77684528   Sample    C    A        0      0        2 
   2   chr2_77685895     AAsi    T    C        0      0        2 
   2   chr2_77685895     AKia    T    C        0      0        2 
   2   chr2_77685895     AOna    T    C        1      2        2 
   2   chr2_77685895     ASom    T    C        0      0        2 
   2   chr2_77685895     HCab    T    C        0      0        2 
   2   chr2_77685895     HPrz    T    C        0      0        2 
   2   chr2_77685895     ZBoe    T    C        0      0        2 
   2   chr2_77685895     ZGre    T    C        0      0        2 
   2   chr2_77685895     ZHar    T    C        0      0        2 
   2   chr2_77685895   Sample    T    C        0      0        2 
   2   chr2_77686175     AAsi    G    A        0      0        2 
   2   chr2_77686175     AKia    G    A        0      0        2 
   2   chr2_77686175     AOna    G    A        0      0        2 
   2   chr2_77686175     ASom    G    A        1      2        2 
   2   chr2_77686175     HCab    G    A        0      0        2 
   2   chr2_77686175     HPrz    G    A        0      0        2 
   2   chr2_77686175     ZBoe    G    A        0      0        2 
   2   chr2_77686175     ZGre    G    A        0      0        2 
   2   chr2_77686175     ZHar    G    A        0      0        2 
   2   chr2_77686175   Sample    G    A        0      0        2 
   2   chr2_77689733     AAsi    A    G        0      0        2 
   2   chr2_77689733     AKia    A    G        0      0        2 
   2   chr2_77689733     AOna    A    G        0      0        2 
   2   chr2_77689733     ASom    A    G        0      0        2 
   2   chr2_77689733     HCab    A    G        0      0        2 
   2   chr2_77689733     HPrz    A    G        0      0        2 
   2   chr2_77689733     ZBoe    A    G        1      2        2 
   2   chr2_77689733     ZGre    A    G        1      2        2 
   2   chr2_77689733     ZHar    A    G        0      0        2 
   2   chr2_77689733   Sample    A    G        0      0        2 
   2   chr2_77715719     AAsi    A    T        0      0        2 
   2   chr2_77715719     AKia    A    T        0      0        2 
   2   chr2_77715719     AOna    A    T        0      0        2 
   2   chr2_77715719     ASom    A    T        0      0        2 
   2   chr2_77715719     HCab    A    T        0      0        2 
   2   chr2_77715719     HPrz    A    T      0.5      1        2 
   2   chr2_77715719     ZBoe    A    T        0      0        2 
   2   chr2_77715719     ZGre    A    T        0      0        2 
   2   chr2_77715719     ZHar    A    T        0      0        2 
   2   chr2_77715719   Sample    A    T        0      0        2 
   2   chr2_77727930     AAsi    C    T        0      0        2 
   2   chr2_77727930     AKia    C    T        0      0        2 
   2   chr2_77727930     AOna    C    T        0      0        2 
   2   chr2_77727930     ASom    C    T        0      0        2 
   2   chr2_77727930     HCab    C    T        1      2        2 
   2   chr2_77727930     HPrz    C    T        1      2        2 
   2   chr2_77727930     ZBoe    C    T        0      0        2 
   2   chr2_77727930     ZGre    C    T        0      0        2 
   2   chr2_77727930     ZHar    C    T        0      0        2 
   2   chr2_77727930   Sample    C    T        0      0        2 
   2   chr2_77730899     AAsi    C    T        0      0        2 
   2   chr2_77730899     AKia    C    T        0      0        2 
   2   chr2_77730899     AOna    C    T        0      0        2 
   2   chr2_77730899     ASom    C    T        0      0        2 
   2   chr2_77730899     HCab    C    T        0      0        2 
   2   chr2_77730899     HPrz    C    T        0      0        2 
   2   chr2_77730899     ZBoe    C    T        0      0        2 
   2   chr2_77730899     ZGre    C    T        0      0        2 
   2   chr2_77730899     ZHar    C    T        1      2        2 
   2   chr2_77730899   Sample    C    T        0      0        2 
   2   chr2_77735984     AAsi    G    A        0      0        2 
   2   chr2_77735984     AKia    G    A        0      0        2 
   2   chr2_77735984     AOna    G    A        0      0        2 
   2   chr2_77735984     ASom    G    A        0      0        2 
   2   chr2_77735984     HCab    G    A        0      0        2 
   2   chr2_77735984     HPrz    G    A        0      0        2 
   2   chr2_77735984     ZBoe    G    A        1      2        2 
   2   chr2_77735984     ZGre    G    A        0      0        2 
   2   chr2_77735984     ZHar    G    A        0      0        2 
   2   chr2_77735984   Sample    G    A        0      0        2 
   2   chr2_77742011     AAsi    T    C        0      0        2 
   2   chr2_77742011     AKia    T    C        0      0        2 
   2   chr2_77742011     AOna    T    C        0      0        2 
   2   chr2_77742011     ASom    T    C        0      0        2 
   2   chr2_77742011     HCab    T    C        0      0        2 
   2   chr2_77742011     HPrz    T    C        0      0        2 
   2   chr2_77742011     ZBoe    T    C        0      0        2 
   2   chr2_77742011     ZGre    T    C        0      0        2 
   2   chr2_77742011     ZHar    T    C        1      2        2 
   2   chr2_77742011   Sample    T    C        0      0        2 
   2   chr2_77755288     AAsi    G    C        1      2        2 
   2   chr2_77755288     AKia    G    C        0      0        2 
   2   chr2_77755288     AOna    G    C        0      0        2 
   2   chr2_77755288     ASom    G    C        0      0        2 
   2   chr2_77755288     HCab    G    C        0      0        2 
   2   chr2_77755288     HPrz    G    C        0      0        2 
   2   chr2_77755288     ZBoe    G    C        0      0        2 
   2   chr2_77755288     ZGre    G    C        0      0        2 
   2   chr2_77755288     ZHar    G    C        0      0        2 
   2   chr2_77755288   Sample    G    C        0      0        2 
   2   chr2_77782524     AAsi    G    A        0      0        2 
   2   chr2_77782524     AKia    G    A        0      0        2 
   2   chr2_77782524     AOna    G    A      0.5      1        2 
   2   chr2_77782524     ASom    G    A        0      0        2 
   2   chr2_77782524     HCab    G    A        0      0        2 
   2   chr2_77782524     HPrz    G    A        0      0        2 
   2   chr2_77782524     ZBoe    G    A        0      0        2 
   2   chr2_77782524     ZGre    G    A        0      0        2 
   2   chr2_77782524     ZHar    G    A        0      0        2 
   2   chr2_77782524   Sample    G    A        0      0        2 
   2   chr2_77785074     AAsi    G    A        0      0        2 
   2   chr2_77785074     AKia    G    A        0      0        2 
   2   chr2_77785074     AOna    G    A      0.5      1        2 
   2   chr2_77785074     ASom    G    A        0      0        2 
   2   chr2_77785074     HCab    G    A        0      0        2 
   2   chr2_77785074     HPrz    G    A        0      0        2 
   2   chr2_77785074     ZBoe    G    A        0      0        2 
   2   chr2_77785074     ZGre    G    A        0      0        2 
   2   chr2_77785074     ZHar    G    A        0      0        2 
   2   chr2_77785074   Sample    G    A        0      0        2 
   2   chr2_77785869     AAsi    T    G        0      0        2 
   2   chr2_77785869     AKia    T    G        0      0        2 
   2   chr2_77785869     AOna    T    G        0      0        2 
   2   chr2_77785869     ASom    T    G      0.5      1        2 
   2   chr2_77785869     HCab    T    G        0      0        2 
   2   chr2_77785869     HPrz    T    G        0      0        2 
   2   chr2_77785869     ZBoe    T    G        0      0        2 
   2   chr2_77785869     ZGre    T    G        0      0        2 
   2   chr2_77785869     ZHar    T    G        0      0        2 
   2   chr2_77785869   Sample    T    G        0      0        2 
   2   chr2_77793803     AAsi    G    A        0      0        2 
   2   chr2_77793803     AKia    G    A        0      0        2 
   2   chr2_77793803     AOna    G    A        0      0        2 
   2   chr2_77793803     ASom    G    A        0      0        2 
   2   chr2_77793803     HCab    G    A        0      0        2 
   2   chr2_77793803     HPrz    G    A        0      0        2 
   2   chr2_77793803     ZBoe    G    A        0      0        2 
   2   chr2_77793803     ZGre    G    A        1      2        2 
   2   chr2_77793803     ZHar    G    A        0      0        2 
   2   chr2_77793803   Sample    G    A        0      0        2 
   2   chr2_77800013     AAsi    C    A        0      0        2 
   2   chr2_77800013     AKia    C    A        0      0        2 
   2   chr2_77800013     AOna    C    A        0      0        2 
   2   chr2_77800013     ASom    C    A        0      0        2 
   2   chr2_77800013     HCab    C    A        0      0        2 
   2   chr2_77800013     HPrz    C    A        0      0        2 
   2   chr2_77800013     ZBoe    C    A        1      2        2 
   2   chr2_77800013     ZGre    C    A        0      0        2 
   2   chr2_77800013     ZHar    C    A        0      0        2 
   2   chr2_77800013   Sample    C    A        0      0        2 
   2   chr2_77819856     AAsi    T    C        0      0        2 
   2   chr2_77819856     AKia    T    C        0      0        2 
   2   chr2_77819856     AOna    T    C        0      0        2 
   2   chr2_77819856     ASom    T    C        0      0        2 
   2   chr2_77819856     HCab    T    C        1      2        2 
   2   chr2_77819856     HPrz    T    C        1      2        2 
   2   chr2_77819856     ZBoe    T    C        0      0        2 
   2   chr2_77819856     ZGre    T    C        0      0        2 
   2   chr2_77819856     ZHar    T    C        0      0        2 
   2   chr2_77819856   Sample    T    C        0      0        2 
   2   chr2_77834491     AAsi    T    C      0.5      1        2 
   2   chr2_77834491     AKia    T    C        0      0        2 
   2   chr2_77834491     AOna    T    C        0      0        2 
   2   chr2_77834491     ASom    T    C        0      0        2 
   2   chr2_77834491     HCab    T    C        0      0        2 
   2   chr2_77834491     HPrz    T    C        0      0        2 
   2   chr2_77834491     ZBoe    T    C        0      0        2 
   2   chr2_77834491     ZGre    T    C        0      0        2 
   2   chr2_77834491     ZHar    T    C        0      0        2 
   2   chr2_77834491   Sample    T    C        0      0        2 
   2   chr2_77846949     AAsi    A    G        0      0        2 
   2   chr2_77846949     AKia    A    G        0      0        2 
   2   chr2_77846949     AOna    A    G        0      0        2 
   2   chr2_77846949     ASom    A    G        0      0        2 
   2   chr2_77846949     HCab    A    G        0      0        2 
   2   chr2_77846949     HPrz    A    G        0      0        2 
   2   chr2_77846949     ZBoe    A    G        0      0        2 
   2   chr2_77846949     ZGre    A    G        1      2        2 
   2   chr2_77846949     ZHar    A    G        0      0        2 
   2   chr2_77846949   Sample    A    G        0      0        2 
   2   chr2_77847939     AAsi    A    G        0      0        2 
   2   chr2_77847939     AKia    A    G        1      2        2 
   2   chr2_77847939     AOna    A    G      0.5      1        2 
   2   chr2_77847939     ASom    A    G        0      0        2 
   2   chr2_77847939     HCab    A    G        0      0        2 
   2   chr2_77847939     HPrz    A    G        0      0        2 
   2   chr2_77847939     ZBoe    A    G        0      0        2 
   2   chr2_77847939     ZGre    A    G        0      0        2 
   2   chr2_77847939     ZHar    A    G        0      0        2 
   2   chr2_77847939   Sample    A    G        0      0        2 
   2   chr2_77850370     AAsi    G    C        0      0        2 
   2   chr2_77850370     AKia    G    C        0      0        2 
   2   chr2_77850370     AOna    G    C      0.5      1        2 
   2   chr2_77850370     ASom    G    C        0      0        2 
   2   chr2_77850370     HCab    G    C        0      0        2 
   2   chr2_77850370     HPrz    G    C        0      0        2 
   2   chr2_77850370     ZBoe    G    C        0      0        2 
   2   chr2_77850370     ZGre    G    C        0      0        2 
   2   chr2_77850370     ZHar    G    C        0      0        2 
   2   chr2_77850370   Sample    G    C        0      0        2 
   2   chr2_77872149     AAsi    A    C        0      0        2 
   2   chr2_77872149     AKia    A    C        0      0        2 
   2   chr2_77872149     AOna    A    C        0      0        2 
   2   chr2_77872149     ASom    A    C        0      0        2 
   2   chr2_77872149     HCab    A    C        0      0        2 
   2   chr2_77872149     HPrz    A    C        0      0        2 
   2   chr2_77872149     ZBoe    A    C        1      2        2 
   2   chr2_77872149     ZGre    A    C        0      0        2 
   2   chr2_77872149     ZHar    A    C        0      0        2 
   2   chr2_77872149   Sample    A    C        0      0        2 
   2   chr2_77883319     AAsi    T    C        0      0        2 
   2   chr2_77883319     AKia    T    C        0      0        2 
   2   chr2_77883319     AOna    T    C        0      0        2 
   2   chr2_77883319     ASom    T    C        0      0        2 
   2   chr2_77883319     HCab    T    C        0      0        2 
   2   chr2_77883319     HPrz    T    C        0      0        2 
   2   chr2_77883319     ZBoe    T    C      0.5      1        2 
   2   chr2_77883319     ZGre    T    C        0      0        2 
   2   chr2_77883319     ZHar    T    C        0      0        2 
   2   chr2_77883319   Sample    T    C        0      0        2 
   2   chr2_77884968     AAsi    G    A        0      0        2 
   2   chr2_77884968     AKia    G    A        0      0        2 
   2   chr2_77884968     AOna    G    A        0      0        2 
   2   chr2_77884968     ASom    G    A        0      0        2 
   2   chr2_77884968     HCab    G    A        1      2        2 
   2   chr2_77884968     HPrz    G    A        1      2        2 
   2   chr2_77884968     ZBoe    G    A        0      0        2 
   2   chr2_77884968     ZGre    G    A        0      0        2 
   2   chr2_77884968     ZHar    G    A        0      0        2 
   2   chr2_77884968   Sample    G    A        0      0        2 
   2   chr2_77890868     AAsi    C    T        0      0        2 
   2   chr2_77890868     AKia    C    T        0      0        2 
   2   chr2_77890868     AOna    C    T        0      0        2 
   2   chr2_77890868     ASom    C    T        0      0        2 
   2   chr2_77890868     HCab    C    T        1      2        2 
   2   chr2_77890868     HPrz    C    T        1      2        2 
   2   chr2_77890868     ZBoe    C    T        0      0        2 
   2   chr2_77890868     ZGre    C    T        0      0        2 
   2   chr2_77890868     ZHar    C    T        0      0        2 
   2   chr2_77890868   Sample    C    T        0      0        2 
   2   chr2_77891426     AAsi    T    G        0      0        2 
   2   chr2_77891426     AKia    T    G        0      0        2 
   2   chr2_77891426     AOna    T    G        0      0        2 
   2   chr2_77891426     ASom    T    G        0      0        2 
   2   chr2_77891426     HCab    T    G      0.5      1        2 
   2   chr2_77891426     HPrz    T    G      0.5      1        2 
   2   chr2_77891426     ZBoe    T    G        0      0        2 
   2   chr2_77891426     ZGre    T    G        0      0        2 
   2   chr2_77891426     ZHar    T    G        0      0        2 
   2   chr2_77891426   Sample    T    G        0      0        2 
   2   chr2_77894352     AAsi    G    A        0      0        2 
   2   chr2_77894352     AKia    G    A        0      0        2 
   2   chr2_77894352     AOna    G    A        0      0        2 
   2   chr2_77894352     ASom    G    A        0      0        2 
   2   chr2_77894352     HCab    G    A        0      0        2 
   2   chr2_77894352     HPrz    G    A        0      0        2 
   2   chr2_77894352     ZBoe    G    A        0      0        2 
   2   chr2_77894352     ZGre    G    A        0      0        2 
   2   chr2_77894352     ZHar    G    A      0.5      1        2 
   2   chr2_77894352   Sample    G    A        0      0        2 
   2   chr2_77899802     AAsi    T    C        0      0        2 
   2   chr2_77899802     AKia    T    C        0      0        2 
   2   chr2_77899802     AOna    T    C        0      0        2 
   2   chr2_77899802     ASom    T    C        0      0        2 
   2   chr2_77899802     HCab    T    C        0      0        2 
   2   chr2_77899802     HPrz    T    C        0      0        2 
   2   chr2_77899802     ZBoe    T    C      0.5      1        2 
   2   chr2_77899802     ZGre    T    C        0      0        2 
   2   chr2_77899802     ZHar    T    C        0      0        2 
   2   chr2_77899802   Sample    T    C        0      0        2 
   2   chr2_77904928     AAsi    G    A        0      0        2 
   2   chr2_77904928     AKia    G    A        0      0        2 
   2   chr2_77904928     AOna    G    A        0      0        2 
   2   chr2_77904928     ASom    G    A        0      0        2 
   2   chr2_77904928     HCab    G    A        1      2        2 
   2   chr2_77904928     HPrz    G    A        1      2        2 
   2   chr2_77904928     ZBoe    G    A        0      0        2 
   2   chr2_77904928     ZGre    G    A        0      0        2 
   2   chr2_77904928     ZHar    G    A        0      0        2 
   2   chr2_77904928   Sample    G    A        0      0        2 
   2   chr2_77907549     AAsi    A    G        0      0        2 
   2   chr2_77907549     AKia    A    G        0      0        2 
   2   chr2_77907549     AOna    A    G        1      2        2 
   2   chr2_77907549     ASom    A    G        0      0        2 
   2   chr2_77907549     HCab    A    G        0      0        2 
   2   chr2_77907549     HPrz    A    G        0      0        2 
   2   chr2_77907549     ZBoe    A    G        0      0        2 
   2   chr2_77907549     ZGre    A    G        0      0        2 
   2   chr2_77907549     ZHar    A    G        0      0        2 
   2   chr2_77907549   Sample    A    G        0      0        2 
   2   chr2_77913634     AAsi    T    C        1      2        2 
   2   chr2_77913634     AKia    T    C        0      0        2 
   2   chr2_77913634     AOna    T    C        0      0        2 
   2   chr2_77913634     ASom    T    C      0.5      1        2 
   2   chr2_77913634     HCab    T    C        0      0        2 
   2   chr2_77913634     HPrz    T    C        0      0        2 
   2   chr2_77913634     ZBoe    T    C        0      0        2 
   2   chr2_77913634     ZGre    T    C        0      0        2 
   2   chr2_77913634     ZHar    T    C        0      0        2 
   2   chr2_77913634   Sample    T    C        1      2        2 
   2   chr2_77916500     AAsi    G    A        0      0        2 
   2   chr2_77916500     AKia    G    A        0      0        2 
   2   chr2_77916500     AOna    G    A        0      0        2 
   2   chr2_77916500     ASom    G    A        0      0        2 
   2   chr2_77916500     HCab    G    A        1      2        2 
   2   chr2_77916500     HPrz    G    A        1      2        2 
   2   chr2_77916500     ZBoe    G    A        0      0        2 
   2   chr2_77916500     ZGre    G    A        0      0        2 
   2   chr2_77916500     ZHar    G    A        0      0        2 
   2   chr2_77916500   Sample    G    A        0      0        2 
   2   chr2_77927410     AAsi    C    G        0      0        2 
   2   chr2_77927410     AKia    C    G      0.5      1        2 
   2   chr2_77927410     AOna    C    G        0      0        2 
   2   chr2_77927410     ASom    C    G        0      0        2 
   2   chr2_77927410     HCab    C    G        0      0        2 
   2   chr2_77927410     HPrz    C    G        0      0        2 
   2   chr2_77927410     ZBoe    C    G        0      0        2 
   2   chr2_77927410     ZGre    C    G        0      0        2 
   2   chr2_77927410     ZHar    C    G        0      0        2 
   2   chr2_77927410   Sample    C    G        0      0        2 
   2   chr2_77935865     AAsi    C    A        0      0        2 
   2   chr2_77935865     AKia    C    A        0      0        2 
   2   chr2_77935865     AOna    C    A        0      0        2 
   2   chr2_77935865     ASom    C    A        0      0        2 
   2   chr2_77935865     HCab    C    A        0      0        2 
   2   chr2_77935865     HPrz    C    A        0      0        2 
   2   chr2_77935865     ZBoe    C    A        1      2        2 
   2   chr2_77935865     ZGre    C    A        0      0        2 
   2   chr2_77935865     ZHar    C    A        1      2        2 
   2   chr2_77935865   Sample    C    A        0      0        2 
   2   chr2_77949478     AAsi    C    A        0      0        2 
   2   chr2_77949478     AKia    C    A        0      0        2 
   2   chr2_77949478     AOna    C    A        0      0        2 
   2   chr2_77949478     ASom    C    A        0      0        2 
   2   chr2_77949478     HCab    C    A        0      0        2 
   2   chr2_77949478     HPrz    C    A      0.5      1        2 
   2   chr2_77949478     ZBoe    C    A        0      0        2 
   2   chr2_77949478     ZGre    C    A        0      0        2 
   2   chr2_77949478     ZHar    C    A        0      0        2 
   2   chr2_77949478   Sample    C    A        0      0        2 
   2   chr2_77956551     AAsi    T    C        0      0        2 
   2   chr2_77956551     AKia    T    C        0      0        2 
   2   chr2_77956551     AOna    T    C        0      0        2 
   2   chr2_77956551     ASom    T    C        0      0        2 
   2   chr2_77956551     HCab    T    C        0      0        2 
   2   chr2_77956551     HPrz    T    C        0      0        2 
   2   chr2_77956551     ZBoe    T    C      0.5      1        2 
   2   chr2_77956551     ZGre    T    C        0      0        2 
   2   chr2_77956551     ZHar    T    C        0      0        2 
   2   chr2_77956551   Sample    T    C        0      0        2 
   2   chr2_77962102     AAsi    G    A        0      0        2 
   2   chr2_77962102     AKia    G    A      0.5      1        2 
   2   chr2_77962102     AOna    G    A        0      0        2 
   2   chr2_77962102     ASom    G    A        0      0        2 
   2   chr2_77962102     HCab    G    A        0      0        2 
   2   chr2_77962102     HPrz    G    A        0      0        2 
   2   chr2_77962102     ZBoe    G    A        0      0        2 
   2   chr2_77962102     ZGre    G    A        0      0        2 
   2   chr2_77962102     ZHar    G    A        0      0        2 
   2   chr2_77962102   Sample    G    A        0      0        2 
   2   chr2_77964830     AAsi    C    T        0      0        2 
   2   chr2_77964830     AKia    C    T        0      0        2 
   2   chr2_77964830     AOna    C    T        0      0        2 
   2   chr2_77964830     ASom    C    T        0      0        2 
   2   chr2_77964830     HCab    C    T        0      0        2 
   2   chr2_77964830     HPrz    C    T        0      0        2 
   2   chr2_77964830     ZBoe    C    T        1      2        2 
   2   chr2_77964830     ZGre    C    T        0      0        2 
   2   chr2_77964830     ZHar    C    T        0      0        2 
   2   chr2_77964830   Sample    C    T        0      0        2 
   2   chr2_77976525     AAsi    G    T        0      0        2 
   2   chr2_77976525     AKia    G    T        0      0        2 
   2   chr2_77976525     AOna    G    T        0      0        2 
   2   chr2_77976525     ASom    G    T        0      0        2 
   2   chr2_77976525     HCab    G    T        0      0        2 
   2   chr2_77976525     HPrz    G    T        0      0        2 
   2   chr2_77976525     ZBoe    G    T      0.5      1        2 
   2   chr2_77976525     ZGre    G    T        0      0        2 
   2   chr2_77976525     ZHar    G    T        0      0        2 
   2   chr2_77976525   Sample    G    T        0      0        2 
   2   chr2_77981024     AAsi    C    A        0      0        2 
   2   chr2_77981024     AKia    C    A        0      0        2 
   2   chr2_77981024     AOna    C    A        0      0        2 
   2   chr2_77981024     ASom    C    A        0      0        2 
   2   chr2_77981024     HCab    C    A        0      0        2 
   2   chr2_77981024     HPrz    C    A        0      0        2 
   2   chr2_77981024     ZBoe    C    A      0.5      1        2 
   2   chr2_77981024     ZGre    C    A        0      0        2 
   2   chr2_77981024     ZHar    C    A        0      0        2 
   2   chr2_77981024   Sample    C    A        0      0        2 
   2   chr2_77983788     AAsi    A    T        0      0        2 
   2   chr2_77983788     AKia    A    T        0      0        2 
   2   chr2_77983788     AOna    A    T        0      0        2 
   2   chr2_77983788     ASom    A    T      0.5      1        2 
   2   chr2_77983788     HCab    A    T        0      0        2 
   2   chr2_77983788     HPrz    A    T        0      0        2 
   2   chr2_77983788     ZBoe    A    T        0      0        2 
   2   chr2_77983788     ZGre    A    T        0      0        2 
   2   chr2_77983788     ZHar    A    T        0      0        2 
   2   chr2_77983788   Sample    A    T        0      0        2 
   2   chr2_77994404     AAsi    T    G        0      0        2 
   2   chr2_77994404     AKia    T    G        0      0        2 
   2   chr2_77994404     AOna    T    G        0      0        2 
   2   chr2_77994404     ASom    T    G        0      0        2 
   2   chr2_77994404     HCab    T    G        0      0        2 
   2   chr2_77994404     HPrz    T    G        0      0        2 
   2   chr2_77994404     ZBoe    T    G        0      0        2 
   2   chr2_77994404     ZGre    T    G        0      0        2 
   2   chr2_77994404     ZHar    T    G        1      2        2 
   2   chr2_77994404   Sample    T    G        0      0        2 
   2   chr2_78007512     AAsi    A    G        1      2        2 
   2   chr2_78007512     AKia    A    G        0      0        2 
   2   chr2_78007512     AOna    A    G        0      0        2 
   2   chr2_78007512     ASom    A    G        0      0        2 
   2   chr2_78007512     HCab    A    G        0      0        2 
   2   chr2_78007512     HPrz    A    G        0      0        2 
   2   chr2_78007512     ZBoe    A    G        0      0        2 
   2   chr2_78007512     ZGre    A    G        0      0        2 
   2   chr2_78007512     ZHar    A    G        0      0        2 
   2   chr2_78007512   Sample    A    G        1      2        2 
   2   chr2_78007589     AAsi    T    C        1      2        2 
   2   chr2_78007589     AKia    T    C        1      2        2 
   2   chr2_78007589     AOna    T    C        1      2        2 
   2   chr2_78007589     ASom    T    C        0      0        2 
   2   chr2_78007589     HCab    T    C      0.5      1        2 
   2   chr2_78007589     HPrz    T    C        0      0        2 
   2   chr2_78007589     ZBoe    T    C        0      0        2 
   2   chr2_78007589     ZGre    T    C        0      0        2 
   2   chr2_78007589     ZHar    T    C        0      0        2 
   2   chr2_78007589   Sample    T    C        1      2        2 
   2   chr2_78009797     AAsi    G    T        0      0        2 
   2   chr2_78009797     AKia    G    T        1      2        2 
   2   chr2_78009797     AOna    G    T        1      2        2 
   2   chr2_78009797     ASom    G    T        0      0        2 
   2   chr2_78009797     HCab    G    T        0      0        2 
   2   chr2_78009797     HPrz    G    T        0      0        2 
   2   chr2_78009797     ZBoe    G    T        0      0        2 
   2   chr2_78009797     ZGre    G    T        0      0        2 
   2   chr2_78009797     ZHar    G    T        0      0        2 
   2   chr2_78009797   Sample    G    T        0      0        2 
   2   chr2_78012688     AAsi    G    C        0      0        2 
   2   chr2_78012688     AKia    G    C        0      0        2 
   2   chr2_78012688     AOna    G    C        0      0        2 
   2   chr2_78012688     ASom    G    C        0      0        2 
   2   chr2_78012688     HCab    G    C        0      0        2 
   2   chr2_78012688     HPrz    G    C        0      0        2 
   2   chr2_78012688     ZBoe    G    C        0      0        2 
   2   chr2_78012688     ZGre    G    C        0      0        2 
   2   chr2_78012688     ZHar    G    C        1      2        2 
   2   chr2_78012688   Sample    G    C        0      0        2 
   2   chr2_78015719     AAsi    C    T        0      0        2 
   2   chr2_78015719     AKia    C    T        0      0        2 
   2   chr2_78015719     AOna    C    T        0      0        2 
   2   chr2_78015719     ASom    C    T        0      0        2 
   2   chr2_78015719     HCab    C    T      0.5      1        2 
   2   chr2_78015719     HPrz    C    T        0      0        2 
   2   chr2_78015719     ZBoe    C    T        0      0        2 
   2   chr2_78015719     ZGre    C    T        0      0        2 
   2   chr2_78015719     ZHar    C    T        0      0        2 
   2   chr2_78015719   Sample    C    T        0      0        2 
   2   chr2_78016746     AAsi    A    G      0.5      1        2 
   2   chr2_78016746     AKia    A    G        0      0        2 
   2   chr2_78016746     AOna    A    G        0      0        2 
   2   chr2_78016746     ASom    A    G        0      0        2 
   2   chr2_78016746     HCab    A    G        0      0        2 
   2   chr2_78016746     HPrz    A    G        0      0        2 
   2   chr2_78016746     ZBoe    A    G        0      0        2 
   2   chr2_78016746     ZGre    A    G        0      0        2 
   2   chr2_78016746     ZHar    A    G        0      0        2 
   2   chr2_78016746   Sample    A    G        0      0        2 
   2   chr2_78022308     AAsi    T    C        0      0        2 
   2   chr2_78022308     AKia    T    C        0      0        2 
   2   chr2_78022308     AOna    T    C        0      0        2 
   2   chr2_78022308     ASom    T    C        0      0        2 
   2   chr2_78022308     HCab    T    C        1      2        2 
   2   chr2_78022308     HPrz    T    C        1      2        2 
   2   chr2_78022308     ZBoe    T    C        0      0        2 
   2   chr2_78022308     ZGre    T    C        0      0        2 
   2   chr2_78022308     ZHar    T    C        0      0        2 
   2   chr2_78022308   Sample    T    C        0      0        2 
   2   chr2_78022491     AAsi    A    G        0      0        2 
   2   chr2_78022491     AKia    A    G        0      0        2 
   2   chr2_78022491     AOna    A    G      0.5      1        2 
   2   chr2_78022491     ASom    A    G        0      0        2 
   2   chr2_78022491     HCab    A    G        0      0        2 
   2   chr2_78022491     HPrz    A    G        0      0        2 
   2   chr2_78022491     ZBoe    A    G        0      0        2 
   2   chr2_78022491     ZGre    A    G        0      0        2 
   2   chr2_78022491     ZHar    A    G        0      0        2 
   2   chr2_78022491   Sample    A    G        0      0        2 
   2   chr2_78022881     AAsi    G    A        0      0        2 
   2   chr2_78022881     AKia    G    A        0      0        2 
   2   chr2_78022881     AOna    G    A      0.5      1        2 
   2   chr2_78022881     ASom    G    A        0      0        2 
   2   chr2_78022881     HCab    G    A        0      0        2 
   2   chr2_78022881     HPrz    G    A        0      0        2 
   2   chr2_78022881     ZBoe    G    A        0      0        2 
   2   chr2_78022881     ZGre    G    A        0      0        2 
   2   chr2_78022881     ZHar    G    A        0      0        2 
   2   chr2_78022881   Sample    G    A        0      0        2 
   2   chr2_78029679     AAsi    T    A        0      0        2 
   2   chr2_78029679     AKia    T    A        0      0        2 
   2   chr2_78029679     AOna    T    A        0      0        2 
   2   chr2_78029679     ASom    T    A        0      0        2 
   2   chr2_78029679     HCab    T    A        1      2        2 
   2   chr2_78029679     HPrz    T    A        1      2        2 
   2   chr2_78029679     ZBoe    T    A        0      0        2 
   2   chr2_78029679     ZGre    T    A        0      0        2 
   2   chr2_78029679     ZHar    T    A        0      0        2 
   2   chr2_78029679   Sample    T    A        0      0        2 
   2   chr2_78031797     AAsi    G    T        0      0        2 
   2   chr2_78031797     AKia    G    T        1      2        2 
   2   chr2_78031797     AOna    G    T      0.5      1        2 
   2   chr2_78031797     ASom    G    T        0      0        2 
   2   chr2_78031797     HCab    G    T        0      0        2 
   2   chr2_78031797     HPrz    G    T        0      0        2 
   2   chr2_78031797     ZBoe    G    T        0      0        2 
   2   chr2_78031797     ZGre    G    T        0      0        2 
   2   chr2_78031797     ZHar    G    T        0      0        2 
   2   chr2_78031797   Sample    G    T        0      0        2 
   2   chr2_78032515     AAsi    C    T        0      0        2 
   2   chr2_78032515     AKia    C    T        0      0        2 
   2   chr2_78032515     AOna    C    T        0      0        2 
   2   chr2_78032515     ASom    C    T        0      0        2 
   2   chr2_78032515     HCab    C    T      0.5      1        2 
   2   chr2_78032515     HPrz    C    T        0      0        2 
   2   chr2_78032515     ZBoe    C    T        0      0        2 
   2   chr2_78032515     ZGre    C    T        0      0        2 
   2   chr2_78032515     ZHar    C    T        0      0        2 
   2   chr2_78032515   Sample    C    T        0      0        2 
   2   chr2_78036311     AAsi    T    C        0      0        2 
   2   chr2_78036311     AKia    T    C        0      0        2 
   2   chr2_78036311     AOna    T    C        0      0        2 
   2   chr2_78036311     ASom    T    C        0      0        2 
   2   chr2_78036311     HCab    T    C        0      0        2 
   2   chr2_78036311     HPrz    T    C      0.5      1        2 
   2   chr2_78036311     ZBoe    T    C        0      0        2 
   2   chr2_78036311     ZGre    T    C        0      0        2 
   2   chr2_78036311     ZHar    T    C        0      0        2 
   2   chr2_78036311   Sample    T    C        0      0        2 
   2   chr2_78052653     AAsi    G    A        0      0        2 
   2   chr2_78052653     AKia    G    A        0      0        2 
   2   chr2_78052653     AOna    G    A        0      0        2 
   2   chr2_78052653     ASom    G    A        0      0        2 
   2   chr2_78052653     HCab    G    A        0      0        2 
   2   chr2_78052653     HPrz    G    A      0.5      1        2 
   2   chr2_78052653     ZBoe    G    A        0      0        2 
   2   chr2_78052653     ZGre    G    A        0      0        2 
   2   chr2_78052653     ZHar    G    A        0      0        2 
   2   chr2_78052653   Sample    G    A        0      0        2 
   2   chr2_78058370     AAsi    A    T        0      0        2 
   2   chr2_78058370     AKia    A    T        0      0        2 
   2   chr2_78058370     AOna    A    T        0      0        2 
   2   chr2_78058370     ASom    A    T        0      0        2 
   2   chr2_78058370     HCab    A    T        0      0        2 
   2   chr2_78058370     HPrz    A    T        0      0        2 
   2   chr2_78058370     ZBoe    A    T        0      0        2 
   2   chr2_78058370     ZGre    A    T        0      0        2 
   2   chr2_78058370     ZHar    A    T        1      2        2 
   2   chr2_78058370   Sample    A    T        0      0        2 
   2   chr2_78068098     AAsi    T    C        0      0        2 
   2   chr2_78068098     AKia    T    C        0      0        2 
   2   chr2_78068098     AOna    T    C        0      0        2 
   2   chr2_78068098     ASom    T    C        0      0        2 
   2   chr2_78068098     HCab    T    C        0      0        2 
   2   chr2_78068098     HPrz    T    C        0      0        2 
   2   chr2_78068098     ZBoe    T    C      0.5      1        2 
   2   chr2_78068098     ZGre    T    C        0      0        2 
   2   chr2_78068098     ZHar    T    C        0      0        2 
   2   chr2_78068098   Sample    T    C        0      0        2 
   2   chr2_78072722     AAsi    C    A        0      0        2 
   2   chr2_78072722     AKia    C    A        0      0        2 
   2   chr2_78072722     AOna    C    A        0      0        2 
   2   chr2_78072722     ASom    C    A        0      0        2 
   2   chr2_78072722     HCab    C    A        0      0        2 
   2   chr2_78072722     HPrz    C    A        0      0        2 
   2   chr2_78072722     ZBoe    C    A        0      0        2 
   2   chr2_78072722     ZGre    C    A        0      0        2 
   2   chr2_78072722     ZHar    C    A        1      2        2 
   2   chr2_78072722   Sample    C    A        0      0        2 
   2   chr2_78073718     AAsi    G    T        0      0        2 
   2   chr2_78073718     AKia    G    T        1      2        2 
   2   chr2_78073718     AOna    G    T      0.5      1        2 
   2   chr2_78073718     ASom    G    T        0      0        2 
   2   chr2_78073718     HCab    G    T        0      0        2 
   2   chr2_78073718     HPrz    G    T        0      0        2 
   2   chr2_78073718     ZBoe    G    T        0      0        2 
   2   chr2_78073718     ZGre    G    T        0      0        2 
   2   chr2_78073718     ZHar    G    T        0      0        2 
   2   chr2_78073718   Sample    G    T        0      0        2 
   2   chr2_78076180     AAsi    C    A        0      0        2 
   2   chr2_78076180     AKia    C    A        0      0        2 
   2   chr2_78076180     AOna    C    A        0      0        2 
   2   chr2_78076180     ASom    C    A        0      0        2 
   2   chr2_78076180     HCab    C    A        0      0        2 
   2   chr2_78076180     HPrz    C    A        0      0        2 
   2   chr2_78076180     ZBoe    C    A        0      0        2 
   2   chr2_78076180     ZGre    C    A        1      2        2 
   2   chr2_78076180     ZHar    C    A        0      0        2 
   2   chr2_78076180   Sample    C    A        0      0        2 
   2   chr2_78085928     AAsi    G    A        0      0        2 
   2   chr2_78085928     AKia    G    A        0      0        2 
   2   chr2_78085928     AOna    G    A        0      0        2 
   2   chr2_78085928     ASom    G    A        0      0        2 
   2   chr2_78085928     HCab    G    A        1      2        2 
   2   chr2_78085928     HPrz    G    A        1      2        2 
   2   chr2_78085928     ZBoe    G    A        0      0        2 
   2   chr2_78085928     ZGre    G    A        0      0        2 
   2   chr2_78085928     ZHar    G    A        0      0        2 
   2   chr2_78085928   Sample    G    A        0      0        2 
   2   chr2_78092365     AAsi    T    C        0      0        2 
   2   chr2_78092365     AKia    T    C        0      0        2 
   2   chr2_78092365     AOna    T    C      0.5      1        2 
   2   chr2_78092365     ASom    T    C        0      0        2 
   2   chr2_78092365     HCab    T    C        1      2        2 
   2   chr2_78092365     HPrz    T    C        1      2        2 
   2   chr2_78092365     ZBoe    T    C        0      0        2 
   2   chr2_78092365     ZGre    T    C        0      0        2 
   2   chr2_78092365     ZHar    T    C        0      0        2 
   2   chr2_78092365   Sample    T    C        0      0        2 
   2   chr2_78093775     AAsi    C    A        0      0        2 
   2   chr2_78093775     AKia    C    A        0      0        2 
   2   chr2_78093775     AOna    C    A        0      0        2 
   2   chr2_78093775     ASom    C    A        0      0        2 
   2   chr2_78093775     HCab    C    A        0      0        2 
   2   chr2_78093775     HPrz    C    A        0      0        2 
   2   chr2_78093775     ZBoe    C    A        0      0        2 
   2   chr2_78093775     ZGre    C    A        0      0        2 
   2   chr2_78093775     ZHar    C    A        1      2        2 
   2   chr2_78093775   Sample    C    A        0      0        2 
   2   chr2_78096414     AAsi    C    A        0      0        2 
   2   chr2_78096414     AKia    C    A        0      0        2 
   2   chr2_78096414     AOna    C    A      0.5      1        2 
   2   chr2_78096414     ASom    C    A        0      0        2 
   2   chr2_78096414     HCab    C    A        0      0        2 
   2   chr2_78096414     HPrz    C    A        0      0        2 
   2   chr2_78096414     ZBoe    C    A        0      0        2 
   2   chr2_78096414     ZGre    C    A        0      0        2 
   2   chr2_78096414     ZHar    C    A        0      0        2 
   2   chr2_78096414   Sample    C    A        0      0        2 
   2   chr2_78097576     AAsi    A    G        0      0        2 
   2   chr2_78097576     AKia    A    G      0.5      1        2 
   2   chr2_78097576     AOna    A    G        0      0        2 
   2   chr2_78097576     ASom    A    G        0      0        2 
   2   chr2_78097576     HCab    A    G        0      0        2 
   2   chr2_78097576     HPrz    A    G        0      0        2 
   2   chr2_78097576     ZBoe    A    G        0      0        2 
   2   chr2_78097576     ZGre    A    G        0      0        2 
   2   chr2_78097576     ZHar    A    G        0      0        2 
   2   chr2_78097576   Sample    A    G        0      0        2 
   2   chr2_78097955     AAsi    T    C        0      0        2 
   2   chr2_78097955     AKia    T    C        0      0        2 
   2   chr2_78097955     AOna    T    C        0      0        2 
   2   chr2_78097955     ASom    T    C        0      0        2 
   2   chr2_78097955     HCab    T    C        0      0        2 
   2   chr2_78097955     HPrz    T    C        0      0        2 
   2   chr2_78097955     ZBoe    T    C      0.5      1        2 
   2   chr2_78097955     ZGre    T    C        0      0        2 
   2   chr2_78097955     ZHar    T    C        0      0        2 
   2   chr2_78097955   Sample    T    C        0      0        2 
   2   chr2_78103150     AAsi    T    C        0      0        2 
   2   chr2_78103150     AKia    T    C        0      0        2 
   2   chr2_78103150     AOna    T    C      0.5      1        2 
   2   chr2_78103150     ASom    T    C        0      0        2 
   2   chr2_78103150     HCab    T    C        0      0        2 
   2   chr2_78103150     HPrz    T    C        0      0        2 
   2   chr2_78103150     ZBoe    T    C        0      0        2 
   2   chr2_78103150     ZGre    T    C        0      0        2 
   2   chr2_78103150     ZHar    T    C        0      0        2 
   2   chr2_78103150   Sample    T    C        0      0        2 
   2   chr2_78109148     AAsi    G    A        1      2        2 
   2   chr2_78109148     AKia    G    A        0      0        2 
   2   chr2_78109148     AOna    G    A        0      0        2 
   2   chr2_78109148     ASom    G    A      0.5      1        2 
   2   chr2_78109148     HCab    G    A        0      0        2 
   2   chr2_78109148     HPrz    G    A        0      0        2 
   2   chr2_78109148     ZBoe    G    A        0      0        2 
   2   chr2_78109148     ZGre    G    A        0      0        2 
   2   chr2_78109148     ZHar    G    A        0      0        2 
   2   chr2_78109148   Sample    G    A        1      2        2 
   2   chr2_78111091     AAsi    C    T        0      0        2 
   2   chr2_78111091     AKia    C    T        0      0        2 
   2   chr2_78111091     AOna    C    T      0.5      1        2 
   2   chr2_78111091     ASom    C    T        0      0        2 
   2   chr2_78111091     HCab    C    T        0      0        2 
   2   chr2_78111091     HPrz    C    T        0      0        2 
   2   chr2_78111091     ZBoe    C    T        0      0        2 
   2   chr2_78111091     ZGre    C    T        0      0        2 
   2   chr2_78111091     ZHar    C    T        0      0        2 
   2   chr2_78111091   Sample    C    T        0      0        2 
   2   chr2_78112107     AAsi    A    G        0      0        2 
   2   chr2_78112107     AKia    A    G        0      0        2 
   2   chr2_78112107     AOna    A    G        0      0        2 
   2   chr2_78112107     ASom    A    G        0      0        2 
   2   chr2_78112107     HCab    A    G        1      2        2 
   2   chr2_78112107     HPrz    A    G        1      2        2 
   2   chr2_78112107     ZBoe    A    G        0      0        2 
   2   chr2_78112107     ZGre    A    G        0      0        2 
   2   chr2_78112107     ZHar    A    G        0      0        2 
   2   chr2_78112107   Sample    A    G        0      0        2 
   2   chr2_78122703     AAsi    T    G        0      0        2 
   2   chr2_78122703     AKia    T    G        0      0        2 
   2   chr2_78122703     AOna    T    G      0.5      1        2 
   2   chr2_78122703     ASom    T    G        0      0        2 
   2   chr2_78122703     HCab    T    G        0      0        2 
   2   chr2_78122703     HPrz    T    G        0      0        2 
   2   chr2_78122703     ZBoe    T    G        0      0        2 
   2   chr2_78122703     ZGre    T    G        0      0        2 
   2   chr2_78122703     ZHar    T    G        0      0        2 
   2   chr2_78122703   Sample    T    G        0      0        2 
   2   chr2_78123775     AAsi    C    A        0      0        2 
   2   chr2_78123775     AKia    C    A        0      0        2 
   2   chr2_78123775     AOna    C    A        0      0        2 
   2   chr2_78123775     ASom    C    A        0      0        2 
   2   chr2_78123775     HCab    C    A        1      2        2 
   2   chr2_78123775     HPrz    C    A        1      2        2 
   2   chr2_78123775     ZBoe    C    A        0      0        2 
   2   chr2_78123775     ZGre    C    A        0      0        2 
   2   chr2_78123775     ZHar    C    A        0      0        2 
   2   chr2_78123775   Sample    C    A        0      0        2 
   2   chr2_78125536     AAsi    G    C        0      0        2 
   2   chr2_78125536     AKia    G    C        0      0        2 
   2   chr2_78125536     AOna    G    C        0      0        2 
   2   chr2_78125536     ASom    G    C        0      0        2 
   2   chr2_78125536     HCab    G    C        0      0        2 
   2   chr2_78125536     HPrz    G    C        0      0        2 
   2   chr2_78125536     ZBoe    G    C        0      0        2 
   2   chr2_78125536     ZGre    G    C      0.5      1        2 
   2   chr2_78125536     ZHar    G    C        0      0        2 
   2   chr2_78125536   Sample    G    C        0      0        2 
   2   chr2_78142521     AAsi    G    A        0      0        2 
   2   chr2_78142521     AKia    G    A        0      0        2 
   2   chr2_78142521     AOna    G    A        0      0        2 
   2   chr2_78142521     ASom    G    A        0      0        2 
   2   chr2_78142521     HCab    G    A        1      2        2 
   2   chr2_78142521     HPrz    G    A        1      2        2 
   2   chr2_78142521     ZBoe    G    A        0      0        2 
   2   chr2_78142521     ZGre    G    A        0      0        2 
   2   chr2_78142521     ZHar    G    A        0      0        2 
   2   chr2_78142521   Sample    G    A        0      0        2 
   2   chr2_78143404     AAsi    G    A        0      0        2 
   2   chr2_78143404     AKia    G    A        0      0        2 
   2   chr2_78143404     AOna    G    A        0      0        2 
   2   chr2_78143404     ASom    G    A        0      0        2 
   2   chr2_78143404     HCab    G    A        1      2        2 
   2   chr2_78143404     HPrz    G    A        1      2        2 
   2   chr2_78143404     ZBoe    G    A        0      0        2 
   2   chr2_78143404     ZGre    G    A        0      0        2 
   2   chr2_78143404     ZHar    G    A        0      0        2 
   2   chr2_78143404   Sample    G    A        0      0        2 
   2   chr2_78143680     AAsi    A    G      0.5      1        2 
   2   chr2_78143680     AKia    A    G        0      0        2 
   2   chr2_78143680     AOna    A    G        0      0        2 
   2   chr2_78143680     ASom    A    G      0.5      1        2 
   2   chr2_78143680     HCab    A    G        0      0        2 
   2   chr2_78143680     HPrz    A    G        0      0        2 
   2   chr2_78143680     ZBoe    A    G        0      0        2 
   2   chr2_78143680     ZGre    A    G        0      0        2 
   2   chr2_78143680     ZHar    A    G        0      0        2 
   2   chr2_78143680   Sample    A    G        0      0        2 
   2   chr2_78147332     AAsi    T    A        0      0        2 
   2   chr2_78147332     AKia    T    A        0      0        2 
   2   chr2_78147332     AOna    T    A        0      0        2 
   2   chr2_78147332     ASom    T    A        0      0        2 
   2   chr2_78147332     HCab    T    A        0      0        2 
   2   chr2_78147332     HPrz    T    A        0      0        2 
   2   chr2_78147332     ZBoe    T    A        0      0        2 
   2   chr2_78147332     ZGre    T    A      0.5      1        2 
   2   chr2_78147332     ZHar    T    A        0      0        2 
   2   chr2_78147332   Sample    T    A        0      0        2 
   2   chr2_78147342     AAsi    C    T        0      0        2 
   2   chr2_78147342     AKia    C    T        0      0        2 
   2   chr2_78147342     AOna    C    T        0      0        2 
   2   chr2_78147342     ASom    C    T        0      0        2 
   2   chr2_78147342     HCab    C    T        0      0        2 
   2   chr2_78147342     HPrz    C    T        0      0        2 
   2   chr2_78147342     ZBoe    C    T        0      0        2 
   2   chr2_78147342     ZGre    C    T        0      0        2 
   2   chr2_78147342     ZHar    C    T      0.5      1        2 
   2   chr2_78147342   Sample    C    T        0      0        2 
   2   chr2_78156858     AAsi    C    G        0      0        2 
   2   chr2_78156858     AKia    C    G        0      0        2 
   2   chr2_78156858     AOna    C    G        0      0        2 
   2   chr2_78156858     ASom    C    G        0      0        2 
   2   chr2_78156858     HCab    C    G        0      0        2 
   2   chr2_78156858     HPrz    C    G        0      0        2 
   2   chr2_78156858     ZBoe    C    G        0      0        2 
   2   chr2_78156858     ZGre    C    G        0      0        2 
   2   chr2_78156858     ZHar    C    G      0.5      1        2 
   2   chr2_78156858   Sample    C    G        0      0        2 
   2   chr2_78166103     AAsi    T    C        0      0        2 
   2   chr2_78166103     AKia    T    C        0      0        2 
   2   chr2_78166103     AOna    T    C        0      0        2 
   2   chr2_78166103     ASom    T    C      0.5      1        2 
   2   chr2_78166103     HCab    T    C        0      0        2 
   2   chr2_78166103     HPrz    T    C        0      0        2 
   2   chr2_78166103     ZBoe    T    C        0      0        2 
   2   chr2_78166103     ZGre    T    C        0      0        2 
   2   chr2_78166103     ZHar    T    C        0      0        2 
   2   chr2_78166103   Sample    T    C        0      0        2 
   2   chr2_78168244     AAsi    G    A        0      0        2 
   2   chr2_78168244     AKia    G    A        0      0        2 
   2   chr2_78168244     AOna    G    A        0      0        2 
   2   chr2_78168244     ASom    G    A        0      0        2 
   2   chr2_78168244     HCab    G    A        1      2        2 
   2   chr2_78168244     HPrz    G    A        1      2        2 
   2   chr2_78168244     ZBoe    G    A        0      0        2 
   2   chr2_78168244     ZGre    G    A        0      0        2 
   2   chr2_78168244     ZHar    G    A        0      0        2 
   2   chr2_78168244   Sample    G    A        0      0        2 
   2   chr2_78172408     AAsi    A    G        0      0        2 
   2   chr2_78172408     AKia    A    G      0.5      1        2 
   2   chr2_78172408     AOna    A    G      0.5      1        2 
   2   chr2_78172408     ASom    A    G        0      0        2 
   2   chr2_78172408     HCab    A    G        0      0        2 
   2   chr2_78172408     HPrz    A    G        0      0        2 
   2   chr2_78172408     ZBoe    A    G        0      0        2 
   2   chr2_78172408     ZGre    A    G        0      0        2 
   2   chr2_78172408     ZHar    A    G        0      0        2 
   2   chr2_78172408   Sample    A    G        0      0        2 
   2   chr2_78176231     AAsi    A    G        1      2        2 
   2   chr2_78176231     AKia    A    G        0      0        2 
   2   chr2_78176231     AOna    A    G        0      0        2 
   2   chr2_78176231     ASom    A    G        1      2        2 
   2   chr2_78176231     HCab    A    G        0      0        2 
   2   chr2_78176231     HPrz    A    G        0      0        2 
   2   chr2_78176231     ZBoe    A    G        0      0        2 
   2   chr2_78176231     ZGre    A    G        0      0        2 
   2   chr2_78176231     ZHar    A    G        0      0        2 
   2   chr2_78176231   Sample    A    G        1      2        2 
   2   chr2_78176804     AAsi    T    A        0      0        2 
   2   chr2_78176804     AKia    T    A        0      0        2 
   2   chr2_78176804     AOna    T    A        0      0        2 
   2   chr2_78176804     ASom    T    A        0      0        2 
   2   chr2_78176804     HCab    T    A      0.5      1        2 
   2   chr2_78176804     HPrz    T    A        1      2        2 
   2   chr2_78176804     ZBoe    T    A        0      0        2 
   2   chr2_78176804     ZGre    T    A        0      0        2 
   2   chr2_78176804     ZHar    T    A        0      0        2 
   2   chr2_78176804   Sample    T    A        0      0        2 
   2   chr2_78184639     AAsi    T    A        0      0        2 
   2   chr2_78184639     AKia    T    A      0.5      1        2 
   2   chr2_78184639     AOna    T    A      0.5      1        2 
   2   chr2_78184639     ASom    T    A        0      0        2 
   2   chr2_78184639     HCab    T    A        0      0        2 
   2   chr2_78184639     HPrz    T    A        0      0        2 
   2   chr2_78184639     ZBoe    T    A        0      0        2 
   2   chr2_78184639     ZGre    T    A        0      0        2 
   2   chr2_78184639     ZHar    T    A        0      0        2 
   2   chr2_78184639   Sample    T    A        0      0        2 
   2   chr2_78186313     AAsi    T    C        0      0        2 
   2   chr2_78186313     AKia    T    C      0.5      1        2 
   2   chr2_78186313     AOna    T    C      0.5      1        2 
   2   chr2_78186313     ASom    T    C        0      0        2 
   2   chr2_78186313     HCab    T    C        0      0        2 
   2   chr2_78186313     HPrz    T    C        0      0        2 
   2   chr2_78186313     ZBoe    T    C        0      0        2 
   2   chr2_78186313     ZGre    T    C        0      0        2 
   2   chr2_78186313     ZHar    T    C        0      0        2 
   2   chr2_78186313   Sample    T    C        0      0        2 
   2   chr2_78194686     AAsi    A    C        0      0        2 
   2   chr2_78194686     AKia    A    C        0      0        2 
   2   chr2_78194686     AOna    A    C        0      0        2 
   2   chr2_78194686     ASom    A    C        0      0        2 
   2   chr2_78194686     HCab    A    C        1      2        2 
   2   chr2_78194686     HPrz    A    C        1      2        2 
   2   chr2_78194686     ZBoe    A    C        0      0        2 
   2   chr2_78194686     ZGre    A    C        0      0        2 
   2   chr2_78194686     ZHar    A    C        0      0        2 
   2   chr2_78194686   Sample    A    C        0      0        2 
   2   chr2_78194970     AAsi    A    G        0      0        2 
   2   chr2_78194970     AKia    A    G        0      0        2 
   2   chr2_78194970     AOna    A    G        0      0        2 
   2   chr2_78194970     ASom    A    G        0      0        2 
   2   chr2_78194970     HCab    A    G        1      2        2 
   2   chr2_78194970     HPrz    A    G        1      2        2 
   2   chr2_78194970     ZBoe    A    G        0      0        2 
   2   chr2_78194970     ZGre    A    G        0      0        2 
   2   chr2_78194970     ZHar    A    G        0      0        2 
   2   chr2_78194970   Sample    A    G        0      0        2 
   2   chr2_78198993     AAsi    G    T      0.5      1        2 
   2   chr2_78198993     AKia    G    T        0      0        2 
   2   chr2_78198993     AOna    G    T        0      0        2 
   2   chr2_78198993     ASom    G    T        0      0        2 
   2   chr2_78198993     HCab    G    T        0      0        2 
   2   chr2_78198993     HPrz    G    T        0      0        2 
   2   chr2_78198993     ZBoe    G    T        0      0        2 
   2   chr2_78198993     ZGre    G    T        0      0        2 
   2   chr2_78198993     ZHar    G    T        0      0        2 
   2   chr2_78198993   Sample    G    T        0      0        2 
   2   chr2_78203529     AAsi    T    G        0      0        2 
   2   chr2_78203529     AKia    T    G      0.5      1        2 
   2   chr2_78203529     AOna    T    G        0      0        2 
   2   chr2_78203529     ASom    T    G        0      0        2 
   2   chr2_78203529     HCab    T    G        0      0        2 
   2   chr2_78203529     HPrz    T    G        0      0        2 
   2   chr2_78203529     ZBoe    T    G        0      0        2 
   2   chr2_78203529     ZGre    T    G        0      0        2 
   2   chr2_78203529     ZHar    T    G        0      0        2 
   2   chr2_78203529   Sample    T    G        0      0        2 
   2   chr2_78203892     AAsi    T    C        0      0        2 
   2   chr2_78203892     AKia    T    C        0      0        2 
   2   chr2_78203892     AOna    T    C        0      0        2 
   2   chr2_78203892     ASom    T    C        0      0        2 
   2   chr2_78203892     HCab    T    C        0      0        2 
   2   chr2_78203892     HPrz    T    C      0.5      1        2 
   2   chr2_78203892     ZBoe    T    C        0      0        2 
   2   chr2_78203892     ZGre    T    C        0      0        2 
   2   chr2_78203892     ZHar    T    C        0      0        2 
   2   chr2_78203892   Sample    T    C        0      0        2 
   2   chr2_78220801     AAsi    C    T        0      0        2 
   2   chr2_78220801     AKia    C    T        1      2        2 
   2   chr2_78220801     AOna    C    T        1      2        2 
   2   chr2_78220801     ASom    C    T        0      0        2 
   2   chr2_78220801     HCab    C    T        0      0        2 
   2   chr2_78220801     HPrz    C    T        0      0        2 
   2   chr2_78220801     ZBoe    C    T        0      0        2 
   2   chr2_78220801     ZGre    C    T        0      0        2 
   2   chr2_78220801     ZHar    C    T        0      0        2 
   2   chr2_78220801   Sample    C    T        0      0        2 
   2   chr2_78221046     AAsi    T    A        0      0        2 
   2   chr2_78221046     AKia    T    A        0      0        2 
   2   chr2_78221046     AOna    T    A        0      0        2 
   2   chr2_78221046     ASom    T    A        0      0        2 
   2   chr2_78221046     HCab    T    A        1      2        2 
   2   chr2_78221046     HPrz    T    A        1      2        2 
   2   chr2_78221046     ZBoe    T    A        0      0        2 
   2   chr2_78221046     ZGre    T    A        0      0        2 
   2   chr2_78221046     ZHar    T    A        0      0        2 
   2   chr2_78221046   Sample    T    A        0      0        2 
   2   chr2_78245393     AAsi    T    C        0      0        2 
   2   chr2_78245393     AKia    T    C        0      0        2 
   2   chr2_78245393     AOna    T    C        0      0        2 
   2   chr2_78245393     ASom    T    C        0      0        2 
   2   chr2_78245393     HCab    T    C        0      0        2 
   2   chr2_78245393     HPrz    T    C        0      0        2 
   2   chr2_78245393     ZBoe    T    C      0.5      1        2 
   2   chr2_78245393     ZGre    T    C        0      0        2 
   2   chr2_78245393     ZHar    T    C        0      0        2 
   2   chr2_78245393   Sample    T    C        0      0        2 
   2   chr2_78250624     AAsi    C    G        0      0        2 
   2   chr2_78250624     AKia    C    G        0      0        2 
   2   chr2_78250624     AOna    C    G        0      0        2 
   2   chr2_78250624     ASom    C    G        0      0        2 
   2   chr2_78250624     HCab    C    G      0.5      1        2 
   2   chr2_78250624     HPrz    C    G      0.5      1        2 
   2   chr2_78250624     ZBoe    C    G        0      0        2 
   2   chr2_78250624     ZGre    C    G        0      0        2 
   2   chr2_78250624     ZHar    C    G        0      0        2 
   2   chr2_78250624   Sample    C    G        0      0        2 
   2   chr2_78255496     AAsi    T    C        0      0        2 
   2   chr2_78255496     AKia    T    C        0      0        2 
   2   chr2_78255496     AOna    T    C        0      0        2 
   2   chr2_78255496     ASom    T    C        0      0        2 
   2   chr2_78255496     HCab    T    C        0      0        2 
   2   chr2_78255496     HPrz    T    C        0      0        2 
   2   chr2_78255496     ZBoe    T    C      0.5      1        2 
   2   chr2_78255496     ZGre    T    C        0      0        2 
   2   chr2_78255496     ZHar    T    C        0      0        2 
   2   chr2_78255496   Sample    T    C        0      0        2 
   2   chr2_78256656     AAsi    A    G        1      2        2 
   2   chr2_78256656     AKia    A    G        0      0        2 
   2   chr2_78256656     AOna    A    G        0      0        2 
   2   chr2_78256656     ASom    A    G        1      2        2 
   2   chr2_78256656     HCab    A    G        0      0        2 
   2   chr2_78256656     HPrz    A    G        0      0        2 
   2   chr2_78256656     ZBoe    A    G        0      0        2 
   2   chr2_78256656     ZGre    A    G        0      0        2 
   2   chr2_78256656     ZHar    A    G        0      0        2 
   2   chr2_78256656   Sample    A    G        1      2        2 
   2   chr2_78264818     AAsi    G    A        0      0        2 
   2   chr2_78264818     AKia    G    A        0      0        2 
   2   chr2_78264818     AOna    G    A        0      0        2 
   2   chr2_78264818     ASom    G    A        0      0        2 
   2   chr2_78264818     HCab    G    A        0      0        2 
   2   chr2_78264818     HPrz    G    A        0      0        2 
   2   chr2_78264818     ZBoe    G    A      0.5      1        2 
   2   chr2_78264818     ZGre    G    A        0      0        2 
   2   chr2_78264818     ZHar    G    A        0      0        2 
   2   chr2_78264818   Sample    G    A        0      0        2 
   2   chr2_78267844     AAsi    T    C        1      2        2 
   2   chr2_78267844     AKia    T    C        0      0        2 
   2   chr2_78267844     AOna    T    C        0      0        2 
   2   chr2_78267844     ASom    T    C        1      2        2 
   2   chr2_78267844     HCab    T    C        0      0        2 
   2   chr2_78267844     HPrz    T    C        0      0        2 
   2   chr2_78267844     ZBoe    T    C        0      0        2 
   2   chr2_78267844     ZGre    T    C        0      0        2 
   2   chr2_78267844     ZHar    T    C        0      0        2 
   2   chr2_78267844   Sample    T    C        0      0        2 
   2   chr2_78269640     AAsi    T    G        0      0        2 
   2   chr2_78269640     AKia    T    G        0      0        2 
   2   chr2_78269640     AOna    T    G        0      0        2 
   2   chr2_78269640     ASom    T    G        0      0        2 
   2   chr2_78269640     HCab    T    G        0      0        2 
   2   chr2_78269640     HPrz    T    G        0      0        2 
   2   chr2_78269640     ZBoe    T    G        0      0        2 
   2   chr2_78269640     ZGre    T    G        1      2        2 
   2   chr2_78269640     ZHar    T    G        0      0        2 
   2   chr2_78269640   Sample    T    G        0      0        2 
   2   chr2_78269713     AAsi    C    T        0      0        2 
   2   chr2_78269713     AKia    C    T        0      0        2 
   2   chr2_78269713     AOna    C    T        0      0        2 
   2   chr2_78269713     ASom    C    T        0      0        2 
   2   chr2_78269713     HCab    C    T        0      0        2 
   2   chr2_78269713     HPrz    C    T        0      0        2 
   2   chr2_78269713     ZBoe    C    T      0.5      1        2 
   2   chr2_78269713     ZGre    C    T        0      0        2 
   2   chr2_78269713     ZHar    C    T        0      0        2 
   2   chr2_78269713   Sample    C    T        0      0        2 
   2   chr2_78271956     AAsi    C    T        0      0        2 
   2   chr2_78271956     AKia    C    T        0      0        2 
   2   chr2_78271956     AOna    C    T        0      0        2 
   2   chr2_78271956     ASom    C    T      0.5      1        2 
   2   chr2_78271956     HCab    C    T        0      0        2 
   2   chr2_78271956     HPrz    C    T        0      0        2 
   2   chr2_78271956     ZBoe    C    T        0      0        2 
   2   chr2_78271956     ZGre    C    T        0      0        2 
   2   chr2_78271956     ZHar    C    T        0      0        2 
   2   chr2_78271956   Sample    C    T        0      0        2 
   2   chr2_78284740     AAsi    T    C        0      0        2 
   2   chr2_78284740     AKia    T    C        0      0        2 
   2   chr2_78284740     AOna    T    C        0      0        2 
   2   chr2_78284740     ASom    T    C        0      0        2 
   2   chr2_78284740     HCab    T    C        0      0        2 
   2   chr2_78284740     HPrz    T    C        0      0        2 
   2   chr2_78284740     ZBoe    T    C      0.5      1        2 
   2   chr2_78284740     ZGre    T    C        0      0        2 
   2   chr2_78284740     ZHar    T    C        0      0        2 
   2   chr2_78284740   Sample    T    C        0      0        2 
   2   chr2_78290576     AAsi    C    T        0      0        2 
   2   chr2_78290576     AKia    C    T        0      0        2 
   2   chr2_78290576     AOna    C    T        0      0        2 
   2   chr2_78290576     ASom    C    T        0      0        2 
   2   chr2_78290576     HCab    C    T      0.5      1        2 
   2   chr2_78290576     HPrz    C    T        0      0        2 
   2   chr2_78290576     ZBoe    C    T        0      0        2 
   2   chr2_78290576     ZGre    C    T        0      0        2 
   2   chr2_78290576     ZHar    C    T        0      0        2 
   2   chr2_78290576   Sample    C    T        0      0        2 
   2   chr2_78292728     AAsi    T    G        0      0        2 
   2   chr2_78292728     AKia    T    G        0      0        2 
   2   chr2_78292728     AOna    T    G        0      0        2 
   2   chr2_78292728     ASom    T    G        0      0        2 
   2   chr2_78292728     HCab    T    G        0      0        2 
   2   chr2_78292728     HPrz    T    G      0.5      1        2 
   2   chr2_78292728     ZBoe    T    G        0      0        2 
   2   chr2_78292728     ZGre    T    G        0      0        2 
   2   chr2_78292728     ZHar    T    G        0      0        2 
   2   chr2_78292728   Sample    T    G        0      0        2 
   2   chr2_78293148     AAsi    A    G        0      0        2 
   2   chr2_78293148     AKia    A    G        0      0        2 
   2   chr2_78293148     AOna    A    G        0      0        2 
   2   chr2_78293148     ASom    A    G        0      0        2 
   2   chr2_78293148     HCab    A    G      0.5      1        2 
   2   chr2_78293148     HPrz    A    G      0.5      1        2 
   2   chr2_78293148     ZBoe    A    G        0      0        2 
   2   chr2_78293148     ZGre    A    G        0      0        2 
   2   chr2_78293148     ZHar    A    G        0      0        2 
   2   chr2_78293148   Sample    A    G        1      2        2 
   2   chr2_78298304     AAsi    T    C        0      0        2 
   2   chr2_78298304     AKia    T    C        1      2        2 
   2   chr2_78298304     AOna    T    C      0.5      1        2 
   2   chr2_78298304     ASom    T    C        0      0        2 
   2   chr2_78298304     HCab    T    C        0      0        2 
   2   chr2_78298304     HPrz    T    C        0      0        2 
   2   chr2_78298304     ZBoe    T    C        0      0        2 
   2   chr2_78298304     ZGre    T    C        0      0        2 
   2   chr2_78298304     ZHar    T    C        0      0        2 
   2   chr2_78298304   Sample    T    C        0      0        2 
   2   chr2_78303246     AAsi    C    T        0      0        2 
   2   chr2_78303246     AKia    C    T        0      0        2 
   2   chr2_78303246     AOna    C    T        0      0        2 
   2   chr2_78303246     ASom    C    T        0      0        2 
   2   chr2_78303246     HCab    C    T        1      2        2 
   2   chr2_78303246     HPrz    C    T        1      2        2 
   2   chr2_78303246     ZBoe    C    T        0      0        2 
   2   chr2_78303246     ZGre    C    T        0      0        2 
   2   chr2_78303246     ZHar    C    T        0      0        2 
   2   chr2_78303246   Sample    C    T        0      0        2 
   2   chr2_78305363     AAsi    A    T        0      0        2 
   2   chr2_78305363     AKia    A    T        0      0        2 
   2   chr2_78305363     AOna    A    T        0      0        2 
   2   chr2_78305363     ASom    A    T        0      0        2 
   2   chr2_78305363     HCab    A    T        0      0        2 
   2   chr2_78305363     HPrz    A    T        0      0        2 
   2   chr2_78305363     ZBoe    A    T        0      0        2 
   2   chr2_78305363     ZGre    A    T      0.5      1        2 
   2   chr2_78305363     ZHar    A    T        0      0        2 
   2   chr2_78305363   Sample    A    T        0      0        2 
   2   chr2_78310297     AAsi    G    C        0      0        2 
   2   chr2_78310297     AKia    G    C        0      0        2 
   2   chr2_78310297     AOna    G    C        0      0        2 
   2   chr2_78310297     ASom    G    C        0      0        2 
   2   chr2_78310297     HCab    G    C        1      2        2 
   2   chr2_78310297     HPrz    G    C        1      2        2 
   2   chr2_78310297     ZBoe    G    C        0      0        2 
   2   chr2_78310297     ZGre    G    C        0      0        2 
   2   chr2_78310297     ZHar    G    C        0      0        2 
   2   chr2_78310297   Sample    G    C        0      0        2 
   2   chr2_78312473     AAsi    A    G        0      0        2 
   2   chr2_78312473     AKia    A    G        0      0        2 
   2   chr2_78312473     AOna    A    G        0      0        2 
   2   chr2_78312473     ASom    A    G        0      0        2 
   2   chr2_78312473     HCab    A    G        1      2        2 
   2   chr2_78312473     HPrz    A    G        1      2        2 
   2   chr2_78312473     ZBoe    A    G        0      0        2 
   2   chr2_78312473     ZGre    A    G        0      0        2 
   2   chr2_78312473     ZHar    A    G        0      0        2 
   2   chr2_78312473   Sample    A    G        0      0        2 
   2   chr2_78316918     AAsi    T    G        0      0        2 
   2   chr2_78316918     AKia    T    G        0      0        2 
   2   chr2_78316918     AOna    T    G      0.5      1        2 
   2   chr2_78316918     ASom    T    G        0      0        2 
   2   chr2_78316918     HCab    T    G        0      0        2 
   2   chr2_78316918     HPrz    T    G        0      0        2 
   2   chr2_78316918     ZBoe    T    G        0      0        2 
   2   chr2_78316918     ZGre    T    G        0      0        2 
   2   chr2_78316918     ZHar    T    G        0      0        2 
   2   chr2_78316918   Sample    T    G        0      0        2 
   2   chr2_78323661     AAsi    T    C        0      0        2 
   2   chr2_78323661     AKia    T    C        0      0        2 
   2   chr2_78323661     AOna    T    C        0      0        2 
   2   chr2_78323661     ASom    T    C        0      0        2 
   2   chr2_78323661     HCab    T    C        1      2        2 
   2   chr2_78323661     HPrz    T    C        1      2        2 
   2   chr2_78323661     ZBoe    T    C        0      0        2 
   2   chr2_78323661     ZGre    T    C        0      0        2 
   2   chr2_78323661     ZHar    T    C        0      0        2 
   2   chr2_78323661   Sample    T    C        0      0        2 
   2   chr2_78353002     AAsi    T    C        0      0        2 
   2   chr2_78353002     AKia    T    C        0      0        2 
   2   chr2_78353002     AOna    T    C        0      0        2 
   2   chr2_78353002     ASom    T    C        0      0        2 
   2   chr2_78353002     HCab    T    C      0.5      1        2 
   2   chr2_78353002     HPrz    T    C        0      0        2 
   2   chr2_78353002     ZBoe    T    C        0      0        2 
   2   chr2_78353002     ZGre    T    C        0      0        2 
   2   chr2_78353002     ZHar    T    C        0      0        2 
   2   chr2_78353002   Sample    T    C        0      0        2 
   2   chr2_78358525     AAsi    C    G        0      0        2 
   2   chr2_78358525     AKia    C    G        0      0        2 
   2   chr2_78358525     AOna    C    G        0      0        2 
   2   chr2_78358525     ASom    C    G        0      0        2 
   2   chr2_78358525     HCab    C    G        1      2        2 
   2   chr2_78358525     HPrz    C    G        1      2        2 
   2   chr2_78358525     ZBoe    C    G        0      0        2 
   2   chr2_78358525     ZGre    C    G        0      0        2 
   2   chr2_78358525     ZHar    C    G        0      0        2 
   2   chr2_78358525   Sample    C    G        0      0        2 
   2   chr2_78361509     AAsi    A    G        0      0        2 
   2   chr2_78361509     AKia    A    G        0      0        2 
   2   chr2_78361509     AOna    A    G        0      0        2 
   2   chr2_78361509     ASom    A    G        0      0        2 
   2   chr2_78361509     HCab    A    G        1      2        2 
   2   chr2_78361509     HPrz    A    G        1      2        2 
   2   chr2_78361509     ZBoe    A    G        0      0        2 
   2   chr2_78361509     ZGre    A    G        0      0        2 
   2   chr2_78361509     ZHar    A    G        0      0        2 
   2   chr2_78361509   Sample    A    G        0      0        2 
   2   chr2_78361864     AAsi    T    G        0      0        2 
   2   chr2_78361864     AKia    T    G      0.5      1        2 
   2   chr2_78361864     AOna    T    G        0      0        2 
   2   chr2_78361864     ASom    T    G        0      0        2 
   2   chr2_78361864     HCab    T    G        0      0        2 
   2   chr2_78361864     HPrz    T    G        0      0        2 
   2   chr2_78361864     ZBoe    T    G        0      0        2 
   2   chr2_78361864     ZGre    T    G        0      0        2 
   2   chr2_78361864     ZHar    T    G        0      0        2 
   2   chr2_78361864   Sample    T    G        0      0        2 
   2   chr2_78363387     AAsi    C    G        0      0        2 
   2   chr2_78363387     AKia    C    G        0      0        2 
   2   chr2_78363387     AOna    C    G        0      0        2 
   2   chr2_78363387     ASom    C    G        0      0        2 
   2   chr2_78363387     HCab    C    G        1      2        2 
   2   chr2_78363387     HPrz    C    G        1      2        2 
   2   chr2_78363387     ZBoe    C    G        0      0        2 
   2   chr2_78363387     ZGre    C    G        0      0        2 
   2   chr2_78363387     ZHar    C    G        0      0        2 
   2   chr2_78363387   Sample    C    G        0      0        2 
   2   chr2_78369812     AAsi    T    C        0      0        2 
   2   chr2_78369812     AKia    T    C        0      0        2 
   2   chr2_78369812     AOna    T    C        0      0        2 
   2   chr2_78369812     ASom    T    C        0      0        2 
   2   chr2_78369812     HCab    T    C        0      0        2 
   2   chr2_78369812     HPrz    T    C      0.5      1        2 
   2   chr2_78369812     ZBoe    T    C        0      0        2 
   2   chr2_78369812     ZGre    T    C        0      0        2 
   2   chr2_78369812     ZHar    T    C        0      0        2 
   2   chr2_78369812   Sample    T    C        0      0        2 
   2   chr2_78375873     AAsi    A    G        0      0        2 
   2   chr2_78375873     AKia    A    G        0      0        2 
   2   chr2_78375873     AOna    A    G        0      0        2 
   2   chr2_78375873     ASom    A    G        0      0        2 
   2   chr2_78375873     HCab    A    G        1      2        2 
   2   chr2_78375873     HPrz    A    G        1      2        2 
   2   chr2_78375873     ZBoe    A    G        0      0        2 
   2   chr2_78375873     ZGre    A    G        0      0        2 
   2   chr2_78375873     ZHar    A    G        0      0        2 
   2   chr2_78375873   Sample    A    G        0      0        2 
   2   chr2_78376601     AAsi    T    C        0      0        2 
   2   chr2_78376601     AKia    T    C        0      0        2 
   2   chr2_78376601     AOna    T    C        0      0        2 
   2   chr2_78376601     ASom    T    C        0      0        2 
   2   chr2_78376601     HCab    T    C        0      0        2 
   2   chr2_78376601     HPrz    T    C        0      0        2 
   2   chr2_78376601     ZBoe    T    C        0      0        2 
   2   chr2_78376601     ZGre    T    C        0      0        2 
   2   chr2_78376601     ZHar    T    C        1      2        2 
   2   chr2_78376601   Sample    T    C        0      0        2 
   2   chr2_78381685     AAsi    A    G        0      0        2 
   2   chr2_78381685     AKia    A    G      0.5      1        2 
   2   chr2_78381685     AOna    A    G      0.5      1        2 
   2   chr2_78381685     ASom    A    G        0      0        2 
   2   chr2_78381685     HCab    A    G        0      0        2 
   2   chr2_78381685     HPrz    A    G        0      0        2 
   2   chr2_78381685     ZBoe    A    G        0      0        2 
   2   chr2_78381685     ZGre    A    G        0      0        2 
   2   chr2_78381685     ZHar    A    G        0      0        2 
   2   chr2_78381685   Sample    A    G        0      0        2 
   2   chr2_78384264     AAsi    G    T        0      0        2 
   2   chr2_78384264     AKia    G    T        0      0        2 
   2   chr2_78384264     AOna    G    T        0      0        2 
   2   chr2_78384264     ASom    G    T        0      0        2 
   2   chr2_78384264     HCab    G    T        0      0        2 
   2   chr2_78384264     HPrz    G    T        0      0        2 
   2   chr2_78384264     ZBoe    G    T        0      0        2 
   2   chr2_78384264     ZGre    G    T        1      2        2 
   2   chr2_78384264     ZHar    G    T        0      0        2 
   2   chr2_78384264   Sample    G    T        0      0        2 
   2   chr2_78395122     AAsi    C    T        0      0        2 
   2   chr2_78395122     AKia    C    T        0      0        2 
   2   chr2_78395122     AOna    C    T        0      0        2 
   2   chr2_78395122     ASom    C    T        0      0        2 
   2   chr2_78395122     HCab    C    T        1      2        2 
   2   chr2_78395122     HPrz    C    T        1      2        2 
   2   chr2_78395122     ZBoe    C    T        0      0        2 
   2   chr2_78395122     ZGre    C    T        0      0        2 
   2   chr2_78395122     ZHar    C    T        0      0        2 
   2   chr2_78395122   Sample    C    T        0      0        2 
   2   chr2_78395256     AAsi    A    G        0      0        2 
   2   chr2_78395256     AKia    A    G        0      0        2 
   2   chr2_78395256     AOna    A    G        0      0        2 
   2   chr2_78395256     ASom    A    G        0      0        2 
   2   chr2_78395256     HCab    A    G        0      0        2 
   2   chr2_78395256     HPrz    A    G        0      0        2 
   2   chr2_78395256     ZBoe    A    G      0.5      1        2 
   2   chr2_78395256     ZGre    A    G        0      0        2 
   2   chr2_78395256     ZHar    A    G        0      0        2 
   2   chr2_78395256   Sample    A    G        0      0        2 
   2   chr2_78395703     AAsi    C    T        0      0        2 
   2   chr2_78395703     AKia    C    T      0.5      1        2 
   2   chr2_78395703     AOna    C    T        0      0        2 
   2   chr2_78395703     ASom    C    T        0      0        2 
   2   chr2_78395703     HCab    C    T        0      0        2 
   2   chr2_78395703     HPrz    C    T        0      0        2 
   2   chr2_78395703     ZBoe    C    T        0      0        2 
   2   chr2_78395703     ZGre    C    T        0      0        2 
   2   chr2_78395703     ZHar    C    T        0      0        2 
   2   chr2_78395703   Sample    C    T        0      0        2 
   2   chr2_78403065     AAsi    G    A        0      0        2 
   2   chr2_78403065     AKia    G    A        0      0        2 
   2   chr2_78403065     AOna    G    A      0.5      1        2 
   2   chr2_78403065     ASom    G    A        0      0        2 
   2   chr2_78403065     HCab    G    A        0      0        2 
   2   chr2_78403065     HPrz    G    A        0      0        2 
   2   chr2_78403065     ZBoe    G    A        0      0        2 
   2   chr2_78403065     ZGre    G    A        0      0        2 
   2   chr2_78403065     ZHar    G    A        0      0        2 
   2   chr2_78403065   Sample    G    A        0      0        2 
   2   chr2_78412908     AAsi    T    C        0      0        2 
   2   chr2_78412908     AKia    T    C        0      0        2 
   2   chr2_78412908     AOna    T    C        0      0        2 
   2   chr2_78412908     ASom    T    C        0      0        2 
   2   chr2_78412908     HCab    T    C        1      2        2 
   2   chr2_78412908     HPrz    T    C        1      2        2 
   2   chr2_78412908     ZBoe    T    C        0      0        2 
   2   chr2_78412908     ZGre    T    C        0      0        2 
   2   chr2_78412908     ZHar    T    C        0      0        2 
   2   chr2_78412908   Sample    T    C        0      0        2 
   2   chr2_78413020     AAsi    C    T        0      0        2 
   2   chr2_78413020     AKia    C    T        0      0        2 
   2   chr2_78413020     AOna    C    T        0      0        2 
   2   chr2_78413020     ASom    C    T        0      0        2 
   2   chr2_78413020     HCab    C    T      0.5      1        2 
   2   chr2_78413020     HPrz    C    T      0.5      1        2 
   2   chr2_78413020     ZBoe    C    T        0      0        2 
   2   chr2_78413020     ZGre    C    T        0      0        2 
   2   chr2_78413020     ZHar    C    T        0      0        2 
   2   chr2_78413020   Sample    C    T        0      0        2 
   2   chr2_78416012     AAsi    C    T        0      0        2 
   2   chr2_78416012     AKia    C    T        0      0        2 
   2   chr2_78416012     AOna    C    T        0      0        2 
   2   chr2_78416012     ASom    C    T        0      0        2 
   2   chr2_78416012     HCab    C    T      0.5      1        2 
   2   chr2_78416012     HPrz    C    T      0.5      1        2 
   2   chr2_78416012     ZBoe    C    T        0      0        2 
   2   chr2_78416012     ZGre    C    T        0      0        2 
   2   chr2_78416012     ZHar    C    T        0      0        2 
   2   chr2_78416012   Sample    C    T        0      0        2 
   2   chr2_78435541     AAsi    A    G        0      0        2 
   2   chr2_78435541     AKia    A    G        0      0        2 
   2   chr2_78435541     AOna    A    G        0      0        2 
   2   chr2_78435541     ASom    A    G        0      0        2 
   2   chr2_78435541     HCab    A    G      0.5      1        2 
   2   chr2_78435541     HPrz    A    G      0.5      1        2 
   2   chr2_78435541     ZBoe    A    G        0      0        2 
   2   chr2_78435541     ZGre    A    G        0      0        2 
   2   chr2_78435541     ZHar    A    G        0      0        2 
   2   chr2_78435541   Sample    A    G        0      0        2 
   2   chr2_78451048     AAsi    C    T        0      0        2 
   2   chr2_78451048     AKia    C    T        0      0        2 
   2   chr2_78451048     AOna    C    T        0      0        2 
   2   chr2_78451048     ASom    C    T        0      0        2 
   2   chr2_78451048     HCab    C    T        0      0        2 
   2   chr2_78451048     HPrz    C    T        0      0        2 
   2   chr2_78451048     ZBoe    C    T      0.5      1        2 
   2   chr2_78451048     ZGre    C    T        0      0        2 
   2   chr2_78451048     ZHar    C    T        0      0        2 
   2   chr2_78451048   Sample    C    T        0      0        2 
   2   chr2_78456066     AAsi    T    G        0      0        2 
   2   chr2_78456066     AKia    T    G        0      0        2 
   2   chr2_78456066     AOna    T    G        0      0        2 
   2   chr2_78456066     ASom    T    G        0      0        2 
   2   chr2_78456066     HCab    T    G        1      2        2 
   2   chr2_78456066     HPrz    T    G        1      2        2 
   2   chr2_78456066     ZBoe    T    G        0      0        2 
   2   chr2_78456066     ZGre    T    G        0      0        2 
   2   chr2_78456066     ZHar    T    G        0      0        2 
   2   chr2_78456066   Sample    T    G        0      0        2 
   2   chr2_78459449     AAsi    A    G        0      0        2 
   2   chr2_78459449     AKia    A    G        0      0        2 
   2   chr2_78459449     AOna    A    G        0      0        2 
   2   chr2_78459449     ASom    A    G        0      0        2 
   2   chr2_78459449     HCab    A    G        0      0        2 
   2   chr2_78459449     HPrz    A    G        0      0        2 
   2   chr2_78459449     ZBoe    A    G        1      2        2 
   2   chr2_78459449     ZGre    A    G        0      0        2 
   2   chr2_78459449     ZHar    A    G        0      0        2 
   2   chr2_78459449   Sample    A    G        0      0        2 
   2   chr2_78459560     AAsi    C    T        0      0        2 
   2   chr2_78459560     AKia    C    T      0.5      1        2 
   2   chr2_78459560     AOna    C    T        0      0        2 
   2   chr2_78459560     ASom    C    T        0      0        2 
   2   chr2_78459560     HCab    C    T        0      0        2 
   2   chr2_78459560     HPrz    C    T        0      0        2 
   2   chr2_78459560     ZBoe    C    T        0      0        2 
   2   chr2_78459560     ZGre    C    T        0      0        2 
   2   chr2_78459560     ZHar    C    T        0      0        2 
   2   chr2_78459560   Sample    C    T        0      0        2 
   2   chr2_78461881     AAsi    A    G        0      0        2 
   2   chr2_78461881     AKia    A    G        0      0        2 
   2   chr2_78461881     AOna    A    G        0      0        2 
   2   chr2_78461881     ASom    A    G        0      0        2 
   2   chr2_78461881     HCab    A    G        0      0        2 
   2   chr2_78461881     HPrz    A    G        0      0        2 
   2   chr2_78461881     ZBoe    A    G        0      0        2 
   2   chr2_78461881     ZGre    A    G        0      0        2 
   2   chr2_78461881     ZHar    A    G        1      2        2 
   2   chr2_78461881   Sample    A    G        0      0        2 
   2   chr2_78464181     AAsi    C    T        0      0        2 
   2   chr2_78464181     AKia    C    T        1      2        2 
   2   chr2_78464181     AOna    C    T        0      0        2 
   2   chr2_78464181     ASom    C    T        0      0        2 
   2   chr2_78464181     HCab    C    T        0      0        2 
   2   chr2_78464181     HPrz    C    T        0      0        2 
   2   chr2_78464181     ZBoe    C    T        0      0        2 
   2   chr2_78464181     ZGre    C    T        0      0        2 
   2   chr2_78464181     ZHar    C    T        0      0        2 
   2   chr2_78464181   Sample    C    T        0      0        2 
   2   chr2_78465029     AAsi    C    T        0      0        2 
   2   chr2_78465029     AKia    C    T        0      0        2 
   2   chr2_78465029     AOna    C    T      0.5      1        2 
   2   chr2_78465029     ASom    C    T        0      0        2 
   2   chr2_78465029     HCab    C    T        0      0        2 
   2   chr2_78465029     HPrz    C    T        0      0        2 
   2   chr2_78465029     ZBoe    C    T        0      0        2 
   2   chr2_78465029     ZGre    C    T        0      0        2 
   2   chr2_78465029     ZHar    C    T        0      0        2 
   2   chr2_78465029   Sample    C    T        0      0        2 
   2   chr2_78465042     AAsi    A    G        0      0        2 
   2   chr2_78465042     AKia    A    G        0      0        2 
   2   chr2_78465042     AOna    A    G        0      0        2 
   2   chr2_78465042     ASom    A    G        0      0        2 
   2   chr2_78465042     HCab    A    G        0      0        2 
   2   chr2_78465042     HPrz    A    G        0      0        2 
   2   chr2_78465042     ZBoe    A    G      0.5      1        2 
   2   chr2_78465042     ZGre    A    G        0      0        2 
   2   chr2_78465042     ZHar    A    G        0      0        2 
   2   chr2_78465042   Sample    A    G        0      0        2 
   2   chr2_78471746     AAsi    G    C        0      0        2 
   2   chr2_78471746     AKia    G    C        0      0        2 
   2   chr2_78471746     AOna    G    C      0.5      1        2 
   2   chr2_78471746     ASom    G    C        0      0        2 
   2   chr2_78471746     HCab    G    C        0      0        2 
   2   chr2_78471746     HPrz    G    C        0      0        2 
   2   chr2_78471746     ZBoe    G    C        0      0        2 
   2   chr2_78471746     ZGre    G    C        0      0        2 
   2   chr2_78471746     ZHar    G    C        0      0        2 
   2   chr2_78471746   Sample    G    C        0      0        2 
   2   chr2_78474214     AAsi    G    A        0      0        2 
   2   chr2_78474214     AKia    G    A        0      0        2 
   2   chr2_78474214     AOna    G    A        0      0        2 
   2   chr2_78474214     ASom    G    A      0.5      1        2 
   2   chr2_78474214     HCab    G    A        0      0        2 
   2   chr2_78474214     HPrz    G    A        0      0        2 
   2   chr2_78474214     ZBoe    G    A        0      0        2 
   2   chr2_78474214     ZGre    G    A        0      0        2 
   2   chr2_78474214     ZHar    G    A        0      0        2 
   2   chr2_78474214   Sample    G    A        0      0        2 
   2   chr2_78478730     AAsi    A    C        0      0        2 
   2   chr2_78478730     AKia    A    C        0      0        2 
   2   chr2_78478730     AOna    A    C        0      0        2 
   2   chr2_78478730     ASom    A    C        0      0        2 
   2   chr2_78478730     HCab    A    C        0      0        2 
   2   chr2_78478730     HPrz    A    C        0      0        2 
   2   chr2_78478730     ZBoe    A    C        0      0        2 
   2   chr2_78478730     ZGre    A    C        0      0        2 
   2   chr2_78478730     ZHar    A    C        1      2        2 
   2   chr2_78478730   Sample    A    C        0      0        2 
   2   chr2_78484053     AAsi    T    C        0      0        2 
   2   chr2_78484053     AKia    T    C        0      0        2 
   2   chr2_78484053     AOna    T    C        0      0        2 
   2   chr2_78484053     ASom    T    C        0      0        2 
   2   chr2_78484053     HCab    T    C        0      0        2 
   2   chr2_78484053     HPrz    T    C        0      0        2 
   2   chr2_78484053     ZBoe    T    C        0      0        2 
   2   chr2_78484053     ZGre    T    C        0      0        2 
   2   chr2_78484053     ZHar    T    C      0.5      1        2 
   2   chr2_78484053   Sample    T    C        0      0        2 
   2   chr2_78484978     AAsi    T    C        1      2        2 
   2   chr2_78484978     AKia    T    C        0      0        2 
   2   chr2_78484978     AOna    T    C        0      0        2 
   2   chr2_78484978     ASom    T    C      0.5      1        2 
   2   chr2_78484978     HCab    T    C      0.5      1        2 
   2   chr2_78484978     HPrz    T    C      0.5      1        2 
   2   chr2_78484978     ZBoe    T    C        0      0        2 
   2   chr2_78484978     ZGre    T    C        0      0        2 
   2   chr2_78484978     ZHar    T    C        0      0        2 
   2   chr2_78484978   Sample    T    C        1      2        2 
   2   chr2_78485067     AAsi    C    T        0      0        2 
   2   chr2_78485067     AKia    C    T        0      0        2 
   2   chr2_78485067     AOna    C    T        0      0        2 
   2   chr2_78485067     ASom    C    T        0      0        2 
   2   chr2_78485067     HCab    C    T      0.5      1        2 
   2   chr2_78485067     HPrz    C    T      0.5      1        2 
   2   chr2_78485067     ZBoe    C    T        0      0        2 
   2   chr2_78485067     ZGre    C    T        0      0        2 
   2   chr2_78485067     ZHar    C    T        0      0        2 
   2   chr2_78485067   Sample    C    T        0      0        2 
   2   chr2_78485232     AAsi    C    T        0      0        2 
   2   chr2_78485232     AKia    C    T        0      0        2 
   2   chr2_78485232     AOna    C    T        0      0        2 
   2   chr2_78485232     ASom    C    T        0      0        2 
   2   chr2_78485232     HCab    C    T      0.5      1        2 
   2   chr2_78485232     HPrz    C    T        0      0        2 
   2   chr2_78485232     ZBoe    C    T        0      0        2 
   2   chr2_78485232     ZGre    C    T        0      0        2 
   2   chr2_78485232     ZHar    C    T        0      0        2 
   2   chr2_78485232   Sample    C    T        0      0        2 
   2   chr2_78486516     AAsi    A    G        0      0        2 
   2   chr2_78486516     AKia    A    G        0      0        2 
   2   chr2_78486516     AOna    A    G        0      0        2 
   2   chr2_78486516     ASom    A    G        0      0        2 
   2   chr2_78486516     HCab    A    G      0.5      1        2 
   2   chr2_78486516     HPrz    A    G      0.5      1        2 
   2   chr2_78486516     ZBoe    A    G        0      0        2 
   2   chr2_78486516     ZGre    A    G        0      0        2 
   2   chr2_78486516     ZHar    A    G        0      0        2 
   2   chr2_78486516   Sample    A    G        0      0        2 
   2   chr2_78490978     AAsi    G    T        0      0        2 
   2   chr2_78490978     AKia    G    T        0      0        2 
   2   chr2_78490978     AOna    G    T        0      0        2 
   2   chr2_78490978     ASom    G    T        0      0        2 
   2   chr2_78490978     HCab    G    T      0.5      1        2 
   2   chr2_78490978     HPrz    G    T      0.5      1        2 
   2   chr2_78490978     ZBoe    G    T        0      0        2 
   2   chr2_78490978     ZGre    G    T        0      0        2 
   2   chr2_78490978     ZHar    G    T        0      0        2 
   2   chr2_78490978   Sample    G    T        0      0        2 
   2   chr2_78492355     AAsi    G    C        0      0        2 
   2   chr2_78492355     AKia    G    C        0      0        2 
   2   chr2_78492355     AOna    G    C        0      0        2 
   2   chr2_78492355     ASom    G    C        0      0        2 
   2   chr2_78492355     HCab    G    C        1      2        2 
   2   chr2_78492355     HPrz    G    C        1      2        2 
   2   chr2_78492355     ZBoe    G    C        0      0        2 
   2   chr2_78492355     ZGre    G    C        0      0        2 
   2   chr2_78492355     ZHar    G    C        0      0        2 
   2   chr2_78492355   Sample    G    C        0      0        2 
   2   chr2_78493072     AAsi    G    T        0      0        2 
   2   chr2_78493072     AKia    G    T        0      0        2 
   2   chr2_78493072     AOna    G    T        0      0        2 
   2   chr2_78493072     ASom    G    T        0      0        2 
   2   chr2_78493072     HCab    G    T        0      0        2 
   2   chr2_78493072     HPrz    G    T        0      0        2 
   2   chr2_78493072     ZBoe    G    T        0      0        2 
   2   chr2_78493072     ZGre    G    T      0.5      1        2 
   2   chr2_78493072     ZHar    G    T        0      0        2 
   2   chr2_78493072   Sample    G    T        0      0        2 
   2   chr2_78512994     AAsi    A    G        0      0        2 
   2   chr2_78512994     AKia    A    G        0      0        2 
   2   chr2_78512994     AOna    A    G        1      2        2 
   2   chr2_78512994     ASom    A    G        0      0        2 
   2   chr2_78512994     HCab    A    G        0      0        2 
   2   chr2_78512994     HPrz    A    G        0      0        2 
   2   chr2_78512994     ZBoe    A    G        0      0        2 
   2   chr2_78512994     ZGre    A    G        0      0        2 
   2   chr2_78512994     ZHar    A    G        0      0        2 
   2   chr2_78512994   Sample    A    G        0      0        2 
   2   chr2_78518086     AAsi    A    G        1      2        2 
   2   chr2_78518086     AKia    A    G        0      0        2 
   2   chr2_78518086     AOna    A    G        0      0        2 
   2   chr2_78518086     ASom    A    G        1      2        2 
   2   chr2_78518086     HCab    A    G        0      0        2 
   2   chr2_78518086     HPrz    A    G        0      0        2 
   2   chr2_78518086     ZBoe    A    G        0      0        2 
   2   chr2_78518086     ZGre    A    G        0      0        2 
   2   chr2_78518086     ZHar    A    G        0      0        2 
   2   chr2_78518086   Sample    A    G        1      2        2 
   2   chr2_78520656     AAsi    C    A      0.5      1        2 
   2   chr2_78520656     AKia    C    A        0      0        2 
   2   chr2_78520656     AOna    C    A        0      0        2 
   2   chr2_78520656     ASom    C    A        0      0        2 
   2   chr2_78520656     HCab    C    A        0      0        2 
   2   chr2_78520656     HPrz    C    A        0      0        2 
   2   chr2_78520656     ZBoe    C    A        0      0        2 
   2   chr2_78520656     ZGre    C    A        0      0        2 
   2   chr2_78520656     ZHar    C    A        0      0        2 
   2   chr2_78520656   Sample    C    A        0      0        2 
   2   chr2_78528959     AAsi    A    G        0      0        2 
   2   chr2_78528959     AKia    A    G        0      0        2 
   2   chr2_78528959     AOna    A    G        0      0        2 
   2   chr2_78528959     ASom    A    G      0.5      1        2 
   2   chr2_78528959     HCab    A    G        0      0        2 
   2   chr2_78528959     HPrz    A    G        0      0        2 
   2   chr2_78528959     ZBoe    A    G        0      0        2 
   2   chr2_78528959     ZGre    A    G        0      0        2 
   2   chr2_78528959     ZHar    A    G        0      0        2 
   2   chr2_78528959   Sample    A    G        0      0        2 
   2   chr2_78533829     AAsi    C    T        0      0        2 
   2   chr2_78533829     AKia    C    T        0      0        2 
   2   chr2_78533829     AOna    C    T        0      0        2 
   2   chr2_78533829     ASom    C    T        0      0        2 
   2   chr2_78533829     HCab    C    T        1      2        2 
   2   chr2_78533829     HPrz    C    T        1      2        2 
   2   chr2_78533829     ZBoe    C    T        0      0        2 
   2   chr2_78533829     ZGre    C    T        0      0        2 
   2   chr2_78533829     ZHar    C    T        0      0        2 
   2   chr2_78533829   Sample    C    T        0      0        2 
   2   chr2_78535604     AAsi    T    G        0      0        2 
   2   chr2_78535604     AKia    T    G      0.5      1        2 
   2   chr2_78535604     AOna    T    G        0      0        2 
   2   chr2_78535604     ASom    T    G        0      0        2 
   2   chr2_78535604     HCab    T    G        0      0        2 
   2   chr2_78535604     HPrz    T    G        0      0        2 
   2   chr2_78535604     ZBoe    T    G        0      0        2 
   2   chr2_78535604     ZGre    T    G        0      0        2 
   2   chr2_78535604     ZHar    T    G        0      0        2 
   2   chr2_78535604   Sample    T    G        0      0        2 
   2   chr2_78537792     AAsi    G    A        0      0        2 
   2   chr2_78537792     AKia    G    A        0      0        2 
   2   chr2_78537792     AOna    G    A        0      0        2 
   2   chr2_78537792     ASom    G    A        0      0        2 
   2   chr2_78537792     HCab    G    A        0      0        2 
   2   chr2_78537792     HPrz    G    A        0      0        2 
   2   chr2_78537792     ZBoe    G    A        0      0        2 
   2   chr2_78537792     ZGre    G    A        0      0        2 
   2   chr2_78537792     ZHar    G    A        1      2        2 
   2   chr2_78537792   Sample    G    A        0      0        2 
   2   chr2_78538602     AAsi    G    T        0      0        2 
   2   chr2_78538602     AKia    G    T      0.5      1        2 
   2   chr2_78538602     AOna    G    T        0      0        2 
   2   chr2_78538602     ASom    G    T        0      0        2 
   2   chr2_78538602     HCab    G    T        0      0        2 
   2   chr2_78538602     HPrz    G    T        0      0        2 
   2   chr2_78538602     ZBoe    G    T        0      0        2 
   2   chr2_78538602     ZGre    G    T        0      0        2 
   2   chr2_78538602     ZHar    G    T        0      0        2 
   2   chr2_78538602   Sample    G    T        0      0        2 
   2   chr2_78541776     AAsi    C    T        1      2        2 
   2   chr2_78541776     AKia    C    T        0      0        2 
   2   chr2_78541776     AOna    C    T        0      0        2 
   2   chr2_78541776     ASom    C    T        1      2        2 
   2   chr2_78541776     HCab    C    T        0      0        2 
   2   chr2_78541776     HPrz    C    T        0      0        2 
   2   chr2_78541776     ZBoe    C    T        0      0        2 
   2   chr2_78541776     ZGre    C    T        0      0        2 
   2   chr2_78541776     ZHar    C    T        0      0        2 
   2   chr2_78541776   Sample    C    T        1      2        2 
   2   chr2_78546468     AAsi    G    C        0      0        2 
   2   chr2_78546468     AKia    G    C        0      0        2 
   2   chr2_78546468     AOna    G    C        0      0        2 
   2   chr2_78546468     ASom    G    C        0      0        2 
   2   chr2_78546468     HCab    G    C        1      2        2 
   2   chr2_78546468     HPrz    G    C        1      2        2 
   2   chr2_78546468     ZBoe    G    C        0      0        2 
   2   chr2_78546468     ZGre    G    C        0      0        2 
   2   chr2_78546468     ZHar    G    C        0      0        2 
   2   chr2_78546468   Sample    G    C        0      0        2 
   2   chr2_78560327     AAsi    T    G        0      0        2 
   2   chr2_78560327     AKia    T    G        0      0        2 
   2   chr2_78560327     AOna    T    G        0      0        2 
   2   chr2_78560327     ASom    T    G        0      0        2 
   2   chr2_78560327     HCab    T    G        0      0        2 
   2   chr2_78560327     HPrz    T    G        0      0        2 
   2   chr2_78560327     ZBoe    T    G      0.5      1        2 
   2   chr2_78560327     ZGre    T    G        0      0        2 
   2   chr2_78560327     ZHar    T    G        0      0        2 
   2   chr2_78560327   Sample    T    G        0      0        2 
   2   chr2_78565416     AAsi    G    A        0      0        2 
   2   chr2_78565416     AKia    G    A        0      0        2 
   2   chr2_78565416     AOna    G    A        0      0        2 
   2   chr2_78565416     ASom    G    A        0      0        2 
   2   chr2_78565416     HCab    G    A        1      2        2 
   2   chr2_78565416     HPrz    G    A        1      2        2 
   2   chr2_78565416     ZBoe    G    A        0      0        2 
   2   chr2_78565416     ZGre    G    A        0      0        2 
   2   chr2_78565416     ZHar    G    A        0      0        2 
   2   chr2_78565416   Sample    G    A        0      0        2 
   2   chr2_78566311     AAsi    T    C        0      0        2 
   2   chr2_78566311     AKia    T    C        0      0        2 
   2   chr2_78566311     AOna    T    C        0      0        2 
   2   chr2_78566311     ASom    T    C        0      0        2 
   2   chr2_78566311     HCab    T    C        0      0        2 
   2   chr2_78566311     HPrz    T    C        0      0        2 
   2   chr2_78566311     ZBoe    T    C      0.5      1        2 
   2   chr2_78566311     ZGre    T    C        0      0        2 
   2   chr2_78566311     ZHar    T    C        0      0        2 
   2   chr2_78566311   Sample    T    C        0      0        2 
   2   chr2_78567507     AAsi    A    C        1      2        2 
   2   chr2_78567507     AKia    A    C        0      0        2 
   2   chr2_78567507     AOna    A    C        0      0        2 
   2   chr2_78567507     ASom    A    C      0.5      1        2 
   2   chr2_78567507     HCab    A    C        0      0        2 
   2   chr2_78567507     HPrz    A    C        0      0        2 
   2   chr2_78567507     ZBoe    A    C        0      0        2 
   2   chr2_78567507     ZGre    A    C        0      0        2 
   2   chr2_78567507     ZHar    A    C        0      0        2 
   2   chr2_78567507   Sample    A    C        1      2        2 
   2   chr2_78572066     AAsi    T    C        0      0        2 
   2   chr2_78572066     AKia    T    C        0      0        2 
   2   chr2_78572066     AOna    T    C        0      0        2 
   2   chr2_78572066     ASom    T    C        0      0        2 
   2   chr2_78572066     HCab    T    C        1      2        2 
   2   chr2_78572066     HPrz    T    C        1      2        2 
   2   chr2_78572066     ZBoe    T    C        0      0        2 
   2   chr2_78572066     ZGre    T    C        0      0        2 
   2   chr2_78572066     ZHar    T    C        0      0        2 
   2   chr2_78572066   Sample    T    C        0      0        2 
   2   chr2_78574835     AAsi    G    A        0      0        2 
   2   chr2_78574835     AKia    G    A      0.5      1        2 
   2   chr2_78574835     AOna    G    A        0      0        2 
   2   chr2_78574835     ASom    G    A        0      0        2 
   2   chr2_78574835     HCab    G    A        0      0        2 
   2   chr2_78574835     HPrz    G    A        0      0        2 
   2   chr2_78574835     ZBoe    G    A        0      0        2 
   2   chr2_78574835     ZGre    G    A        0      0        2 
   2   chr2_78574835     ZHar    G    A        0      0        2 
   2   chr2_78574835   Sample    G    A        0      0        2 
   2   chr2_78579573     AAsi    T    C        0      0        2 
   2   chr2_78579573     AKia    T    C        0      0        2 
   2   chr2_78579573     AOna    T    C        0      0        2 
   2   chr2_78579573     ASom    T    C        0      0        2 
   2   chr2_78579573     HCab    T    C        0      0        2 
   2   chr2_78579573     HPrz    T    C        0      0        2 
   2   chr2_78579573     ZBoe    T    C        1      2        2 
   2   chr2_78579573     ZGre    T    C        0      0        2 
   2   chr2_78579573     ZHar    T    C        0      0        2 
   2   chr2_78579573   Sample    T    C        0      0        2 
   2   chr2_78588536     AAsi    T    C        0      0        2 
   2   chr2_78588536     AKia    T    C        0      0        2 
   2   chr2_78588536     AOna    T    C        0      0        2 
   2   chr2_78588536     ASom    T    C        0      0        2 
   2   chr2_78588536     HCab    T    C        0      0        2 
   2   chr2_78588536     HPrz    T    C        0      0        2 
   2   chr2_78588536     ZBoe    T    C        1      2        2 
   2   chr2_78588536     ZGre    T    C        0      0        2 
   2   chr2_78588536     ZHar    T    C        0      0        2 
   2   chr2_78588536   Sample    T    C        0      0        2 
   2   chr2_78597986     AAsi    G    C        0      0        2 
   2   chr2_78597986     AKia    G    C        0      0        2 
   2   chr2_78597986     AOna    G    C        0      0        2 
   2   chr2_78597986     ASom    G    C        0      0        2 
   2   chr2_78597986     HCab    G    C        0      0        2 
   2   chr2_78597986     HPrz    G    C        0      0        2 
   2   chr2_78597986     ZBoe    G    C        0      0        2 
   2   chr2_78597986     ZGre    G    C      0.5      1        2 
   2   chr2_78597986     ZHar    G    C        0      0        2 
   2   chr2_78597986   Sample    G    C        0      0        2 
   2   chr2_78600569     AAsi    T    C        0      0        2 
   2   chr2_78600569     AKia    T    C        0      0        2 
   2   chr2_78600569     AOna    T    C        0      0        2 
   2   chr2_78600569     ASom    T    C        0      0        2 
   2   chr2_78600569     HCab    T    C        0      0        2 
   2   chr2_78600569     HPrz    T    C        0      0        2 
   2   chr2_78600569     ZBoe    T    C      0.5      1        2 
   2   chr2_78600569     ZGre    T    C        0      0        2 
   2   chr2_78600569     ZHar    T    C        0      0        2 
   2   chr2_78600569   Sample    T    C        0      0        2 
   2   chr2_78603477     AAsi    C    T        0      0        2 
   2   chr2_78603477     AKia    C    T        0      0        2 
   2   chr2_78603477     AOna    C    T        0      0        2 
   2   chr2_78603477     ASom    C    T        0      0        2 
   2   chr2_78603477     HCab    C    T        1      2        2 
   2   chr2_78603477     HPrz    C    T        1      2        2 
   2   chr2_78603477     ZBoe    C    T        0      0        2 
   2   chr2_78603477     ZGre    C    T        0      0        2 
   2   chr2_78603477     ZHar    C    T        0      0        2 
   2   chr2_78603477   Sample    C    T        0      0        2 
   2   chr2_78609629     AAsi    T    C        1      2        2 
   2   chr2_78609629     AKia    T    C        0      0        2 
   2   chr2_78609629     AOna    T    C        0      0        2 
   2   chr2_78609629     ASom    T    C        1      2        2 
   2   chr2_78609629     HCab    T    C        0      0        2 
   2   chr2_78609629     HPrz    T    C        0      0        2 
   2   chr2_78609629     ZBoe    T    C        0      0        2 
   2   chr2_78609629     ZGre    T    C        0      0        2 
   2   chr2_78609629     ZHar    T    C        0      0        2 
   2   chr2_78609629   Sample    T    C        1      2        2 
   2   chr2_78612641     AAsi    T    C        0      0        2 
   2   chr2_78612641     AKia    T    C        0      0        2 
   2   chr2_78612641     AOna    T    C        0      0        2 
   2   chr2_78612641     ASom    T    C        0      0        2 
   2   chr2_78612641     HCab    T    C        1      2        2 
   2   chr2_78612641     HPrz    T    C        1      2        2 
   2   chr2_78612641     ZBoe    T    C        0      0        2 
   2   chr2_78612641     ZGre    T    C        0      0        2 
   2   chr2_78612641     ZHar    T    C        0      0        2 
   2   chr2_78612641   Sample    T    C        0      0        2 
   2   chr2_78615683     AAsi    T    C        0      0        2 
   2   chr2_78615683     AKia    T    C        0      0        2 
   2   chr2_78615683     AOna    T    C      0.5      1        2 
   2   chr2_78615683     ASom    T    C        0      0        2 
   2   chr2_78615683     HCab    T    C        0      0        2 
   2   chr2_78615683     HPrz    T    C        0      0        2 
   2   chr2_78615683     ZBoe    T    C        0      0        2 
   2   chr2_78615683     ZGre    T    C        0      0        2 
   2   chr2_78615683     ZHar    T    C        0      0        2 
   2   chr2_78615683   Sample    T    C        0      0        2 
   2   chr2_78622080     AAsi    C    T        0      0        2 
   2   chr2_78622080     AKia    C    T        0      0        2 
   2   chr2_78622080     AOna    C    T      0.5      1        2 
   2   chr2_78622080     ASom    C    T        0      0        2 
   2   chr2_78622080     HCab    C    T        0      0        2 
   2   chr2_78622080     HPrz    C    T        0      0        2 
   2   chr2_78622080     ZBoe    C    T        0      0        2 
   2   chr2_78622080     ZGre    C    T        0      0        2 
   2   chr2_78622080     ZHar    C    T        0      0        2 
   2   chr2_78622080   Sample    C    T        0      0        2 
   2   chr2_78625897     AAsi    A    G        0      0        2 
   2   chr2_78625897     AKia    A    G        0      0        2 
   2   chr2_78625897     AOna    A    G        0      0        2 
   2   chr2_78625897     ASom    A    G        0      0        2 
   2   chr2_78625897     HCab    A    G        1      2        2 
   2   chr2_78625897     HPrz    A    G        1      2        2 
   2   chr2_78625897     ZBoe    A    G        0      0        2 
   2   chr2_78625897     ZGre    A    G        0      0        2 
   2   chr2_78625897     ZHar    A    G        0      0        2 
   2   chr2_78625897   Sample    A    G        0      0        2 
   2   chr2_78630240     AAsi    C    A        0      0        2 
   2   chr2_78630240     AKia    C    A        0      0        2 
   2   chr2_78630240     AOna    C    A        0      0        2 
   2   chr2_78630240     ASom    C    A        0      0        2 
   2   chr2_78630240     HCab    C    A        0      0        2 
   2   chr2_78630240     HPrz    C    A        0      0        2 
   2   chr2_78630240     ZBoe    C    A        0      0        2 
   2   chr2_78630240     ZGre    C    A        0      0        2 
   2   chr2_78630240     ZHar    C    A      0.5      1        2 
   2   chr2_78630240   Sample    C    A        0      0        2 
   2   chr2_78631185     AAsi    T    C        0      0        2 
   2   chr2_78631185     AKia    T    C      0.5      1        2 
   2   chr2_78631185     AOna    T    C        0      0        2 
   2   chr2_78631185     ASom    T    C        0      0        2 
   2   chr2_78631185     HCab    T    C        0      0        2 
   2   chr2_78631185     HPrz    T    C        0      0        2 
   2   chr2_78631185     ZBoe    T    C        0      0        2 
   2   chr2_78631185     ZGre    T    C        0      0        2 
   2   chr2_78631185     ZHar    T    C        0      0        2 
   2   chr2_78631185   Sample    T    C        0      0        2 
   2   chr2_78639382     AAsi    A    G        0      0        2 
   2   chr2_78639382     AKia    A    G        0      0        2 
   2   chr2_78639382     AOna    A    G      0.5      1        2 
   2   chr2_78639382     ASom    A    G        0      0        2 
   2   chr2_78639382     HCab    A    G        0      0        2 
   2   chr2_78639382     HPrz    A    G        0      0        2 
   2   chr2_78639382     ZBoe    A    G        0      0        2 
   2   chr2_78639382     ZGre    A    G        0      0        2 
   2   chr2_78639382     ZHar    A    G        0      0        2 
   2   chr2_78639382   Sample    A    G        0      0        2 
   2   chr2_78641759     AAsi    T    C        0      0        2 
   2   chr2_78641759     AKia    T    C        0      0        2 
   2   chr2_78641759     AOna    T    C        0      0        2 
   2   chr2_78641759     ASom    T    C        0      0        2 
   2   chr2_78641759     HCab    T    C      0.5      1        2 
   2   chr2_78641759     HPrz    T    C      0.5      1        2 
   2   chr2_78641759     ZBoe    T    C        0      0        2 
   2   chr2_78641759     ZGre    T    C        0      0        2 
   2   chr2_78641759     ZHar    T    C        0      0        2 
   2   chr2_78641759   Sample    T    C        0      0        2 
   2   chr2_78644306     AAsi    T    C        0      0        2 
   2   chr2_78644306     AKia    T    C        0      0        2 
   2   chr2_78644306     AOna    T    C        0      0        2 
   2   chr2_78644306     ASom    T    C      0.5      1        2 
   2   chr2_78644306     HCab    T    C        0      0        2 
   2   chr2_78644306     HPrz    T    C        0      0        2 
   2   chr2_78644306     ZBoe    T    C        0      0        2 
   2   chr2_78644306     ZGre    T    C        0      0        2 
   2   chr2_78644306     ZHar    T    C        0      0        2 
   2   chr2_78644306   Sample    T    C        0      0        2 
   2   chr2_78649147     AAsi    T    C      0.5      1        2 
   2   chr2_78649147     AKia    T    C        0      0        2 
   2   chr2_78649147     AOna    T    C        0      0        2 
   2   chr2_78649147     ASom    T    C      0.5      1        2 
   2   chr2_78649147     HCab    T    C        0      0        2 
   2   chr2_78649147     HPrz    T    C        0      0        2 
   2   chr2_78649147     ZBoe    T    C        0      0        2 
   2   chr2_78649147     ZGre    T    C        0      0        2 
   2   chr2_78649147     ZHar    T    C        0      0        2 
   2   chr2_78649147   Sample    T    C        0      0        2 
   2   chr2_78649934     AAsi    C    G        0      0        2 
   2   chr2_78649934     AKia    C    G        0      0        2 
   2   chr2_78649934     AOna    C    G        0      0        2 
   2   chr2_78649934     ASom    C    G        0      0        2 
   2   chr2_78649934     HCab    C    G        0      0        2 
   2   chr2_78649934     HPrz    C    G        0      0        2 
   2   chr2_78649934     ZBoe    C    G        0      0        2 
   2   chr2_78649934     ZGre    C    G        0      0        2 
   2   chr2_78649934     ZHar    C    G        1      2        2 
   2   chr2_78649934   Sample    C    G        0      0        2 
   2   chr2_78681053     AAsi    T    C        0      0        2 
   2   chr2_78681053     AKia    T    C        0      0        2 
   2   chr2_78681053     AOna    T    C        0      0        2 
   2   chr2_78681053     ASom    T    C        0      0        2 
   2   chr2_78681053     HCab    T    C        0      0        2 
   2   chr2_78681053     HPrz    T    C      0.5      1        2 
   2   chr2_78681053     ZBoe    T    C        0      0        2 
   2   chr2_78681053     ZGre    T    C        0      0        2 
   2   chr2_78681053     ZHar    T    C        0      0        2 
   2   chr2_78681053   Sample    T    C        0      0        2 
   2   chr2_78682660     AAsi    T    C        0      0        2 
   2   chr2_78682660     AKia    T    C        0      0        2 
   2   chr2_78682660     AOna    T    C        0      0        2 
   2   chr2_78682660     ASom    T    C        0      0        2 
   2   chr2_78682660     HCab    T    C        0      0        2 
   2   chr2_78682660     HPrz    T    C        0      0        2 
   2   chr2_78682660     ZBoe    T    C      0.5      1        2 
   2   chr2_78682660     ZGre    T    C        0      0        2 
   2   chr2_78682660     ZHar    T    C        0      0        2 
   2   chr2_78682660   Sample    T    C        0      0        2 
   2   chr2_78683028     AAsi    T    C        0      0        2 
   2   chr2_78683028     AKia    T    C        0      0        2 
   2   chr2_78683028     AOna    T    C        0      0        2 
   2   chr2_78683028     ASom    T    C        0      0        2 
   2   chr2_78683028     HCab    T    C        0      0        2 
   2   chr2_78683028     HPrz    T    C        0      0        2 
   2   chr2_78683028     ZBoe    T    C        0      0        2 
   2   chr2_78683028     ZGre    T    C        0      0        2 
   2   chr2_78683028     ZHar    T    C      0.5      1        2 
   2   chr2_78683028   Sample    T    C        0      0        2 
   2   chr2_78688082     AAsi    A    T        0      0        2 
   2   chr2_78688082     AKia    A    T        0      0        2 
   2   chr2_78688082     AOna    A    T      0.5      1        2 
   2   chr2_78688082     ASom    A    T        0      0        2 
   2   chr2_78688082     HCab    A    T        0      0        2 
   2   chr2_78688082     HPrz    A    T        0      0        2 
   2   chr2_78688082     ZBoe    A    T        0      0        2 
   2   chr2_78688082     ZGre    A    T        0      0        2 
   2   chr2_78688082     ZHar    A    T        0      0        2 
   2   chr2_78688082   Sample    A    T        0      0        2 
   2   chr2_78688826     AAsi    G    T        0      0        2 
   2   chr2_78688826     AKia    G    T        0      0        2 
   2   chr2_78688826     AOna    G    T        0      0        2 
   2   chr2_78688826     ASom    G    T        0      0        2 
   2   chr2_78688826     HCab    G    T        0      0        2 
   2   chr2_78688826     HPrz    G    T        0      0        2 
   2   chr2_78688826     ZBoe    G    T      0.5      1        2 
   2   chr2_78688826     ZGre    G    T        0      0        2 
   2   chr2_78688826     ZHar    G    T        0      0        2 
   2   chr2_78688826   Sample    G    T        0      0        2 
   2   chr2_78693722     AAsi    T    C        0      0        2 
   2   chr2_78693722     AKia    T    C        0      0        2 
   2   chr2_78693722     AOna    T    C        0      0        2 
   2   chr2_78693722     ASom    T    C        0      0        2 
   2   chr2_78693722     HCab    T    C        0      0        2 
   2   chr2_78693722     HPrz    T    C      0.5      1        2 
   2   chr2_78693722     ZBoe    T    C        0      0        2 
   2   chr2_78693722     ZGre    T    C        0      0        2 
   2   chr2_78693722     ZHar    T    C        0      0        2 
   2   chr2_78693722   Sample    T    C        0      0        2 
   2   chr2_78702600     AAsi    A    G        0      0        2 
   2   chr2_78702600     AKia    A    G      0.5      1        2 
   2   chr2_78702600     AOna    A    G        0      0        2 
   2   chr2_78702600     ASom    A    G        0      0        2 
   2   chr2_78702600     HCab    A    G        0      0        2 
   2   chr2_78702600     HPrz    A    G        0      0        2 
   2   chr2_78702600     ZBoe    A    G        0      0        2 
   2   chr2_78702600     ZGre    A    G        0      0        2 
   2   chr2_78702600     ZHar    A    G        0      0        2 
   2   chr2_78702600   Sample    A    G        0      0        2 
   2   chr2_78707877     AAsi    A    G        0      0        2 
   2   chr2_78707877     AKia    A    G        0      0        2 
   2   chr2_78707877     AOna    A    G        0      0        2 
   2   chr2_78707877     ASom    A    G      0.5      1        2 
   2   chr2_78707877     HCab    A    G        0      0        2 
   2   chr2_78707877     HPrz    A    G        0      0        2 
   2   chr2_78707877     ZBoe    A    G        0      0        2 
   2   chr2_78707877     ZGre    A    G        0      0        2 
   2   chr2_78707877     ZHar    A    G        0      0        2 
   2   chr2_78707877   Sample    A    G        0      0        2 
   2   chr2_78710771     AAsi    G    A        0      0        2 
   2   chr2_78710771     AKia    G    A        0      0        2 
   2   chr2_78710771     AOna    G    A      0.5      1        2 
   2   chr2_78710771     ASom    G    A        0      0        2 
   2   chr2_78710771     HCab    G    A        0      0        2 
   2   chr2_78710771     HPrz    G    A        0      0        2 
   2   chr2_78710771     ZBoe    G    A        0      0        2 
   2   chr2_78710771     ZGre    G    A        0      0        2 
   2   chr2_78710771     ZHar    G    A        0      0        2 
   2   chr2_78710771   Sample    G    A        0      0        2 
   2   chr2_78720895     AAsi    C    T        0      0        2 
   2   chr2_78720895     AKia    C    T        0      0        2 
   2   chr2_78720895     AOna    C    T        0      0        2 
   2   chr2_78720895     ASom    C    T        0      0        2 
   2   chr2_78720895     HCab    C    T        0      0        2 
   2   chr2_78720895     HPrz    C    T        0      0        2 
   2   chr2_78720895     ZBoe    C    T        0      0        2 
   2   chr2_78720895     ZGre    C    T        0      0        2 
   2   chr2_78720895     ZHar    C    T        1      2        2 
   2   chr2_78720895   Sample    C    T        0      0        2 
   2   chr2_78727617     AAsi    C    A        0      0        2 
   2   chr2_78727617     AKia    C    A      0.5      1        2 
   2   chr2_78727617     AOna    C    A        0      0        2 
   2   chr2_78727617     ASom    C    A        0      0        2 
   2   chr2_78727617     HCab    C    A        0      0        2 
   2   chr2_78727617     HPrz    C    A        0      0        2 
   2   chr2_78727617     ZBoe    C    A        0      0        2 
   2   chr2_78727617     ZGre    C    A        0      0        2 
   2   chr2_78727617     ZHar    C    A        0      0        2 
   2   chr2_78727617   Sample    C    A        0      0        2 
   2   chr2_78742931     AAsi    C    G        0      0        2 
   2   chr2_78742931     AKia    C    G        0      0        2 
   2   chr2_78742931     AOna    C    G        0      0        2 
   2   chr2_78742931     ASom    C    G      0.5      1        2 
   2   chr2_78742931     HCab    C    G        0      0        2 
   2   chr2_78742931     HPrz    C    G        0      0        2 
   2   chr2_78742931     ZBoe    C    G        0      0        2 
   2   chr2_78742931     ZGre    C    G        0      0        2 
   2   chr2_78742931     ZHar    C    G        0      0        2 
   2   chr2_78742931   Sample    C    G        0      0        2 
   2   chr2_78745305     AAsi    A    G        0      0        2 
   2   chr2_78745305     AKia    A    G        1      2        2 
   2   chr2_78745305     AOna    A    G        0      0        2 
   2   chr2_78745305     ASom    A    G        0      0        2 
   2   chr2_78745305     HCab    A    G        0      0        2 
   2   chr2_78745305     HPrz    A    G        0      0        2 
   2   chr2_78745305     ZBoe    A    G        0      0        2 
   2   chr2_78745305     ZGre    A    G        0      0        2 
   2   chr2_78745305     ZHar    A    G        0      0        2 
   2   chr2_78745305   Sample    A    G        0      0        2 
   2   chr2_78753303     AAsi    T    G        0      0        2 
   2   chr2_78753303     AKia    T    G      0.5      1        2 
   2   chr2_78753303     AOna    T    G        0      0        2 
   2   chr2_78753303     ASom    T    G        0      0        2 
   2   chr2_78753303     HCab    T    G        0      0        2 
   2   chr2_78753303     HPrz    T    G        0      0        2 
   2   chr2_78753303     ZBoe    T    G        0      0        2 
   2   chr2_78753303     ZGre    T    G        0      0        2 
   2   chr2_78753303     ZHar    T    G        0      0        2 
   2   chr2_78753303   Sample    T    G        0      0        2 
   2   chr2_78753483     AAsi    A    G        0      0        2 
   2   chr2_78753483     AKia    A    G      0.5      1        2 
   2   chr2_78753483     AOna    A    G        0      0        2 
   2   chr2_78753483     ASom    A    G        0      0        2 
   2   chr2_78753483     HCab    A    G        0      0        2 
   2   chr2_78753483     HPrz    A    G        0      0        2 
   2   chr2_78753483     ZBoe    A    G        0      0        2 
   2   chr2_78753483     ZGre    A    G        0      0        2 
   2   chr2_78753483     ZHar    A    G        0      0        2 
   2   chr2_78753483   Sample    A    G        0      0        2 
   2   chr2_78753740     AAsi    C    A        0      0        2 
   2   chr2_78753740     AKia    C    A        0      0        2 
   2   chr2_78753740     AOna    C    A        0      0        2 
   2   chr2_78753740     ASom    C    A        0      0        2 
   2   chr2_78753740     HCab    C    A        0      0        2 
   2   chr2_78753740     HPrz    C    A        0      0        2 
   2   chr2_78753740     ZBoe    C    A        0      0        2 
   2   chr2_78753740     ZGre    C    A      0.5      1        2 
   2   chr2_78753740     ZHar    C    A        0      0        2 
   2   chr2_78753740   Sample    C    A        0      0        2 
   2   chr2_78770210     AAsi    A    G        0      0        2 
   2   chr2_78770210     AKia    A    G        0      0        2 
   2   chr2_78770210     AOna    A    G        0      0        2 
   2   chr2_78770210     ASom    A    G        0      0        2 
   2   chr2_78770210     HCab    A    G        1      2        2 
   2   chr2_78770210     HPrz    A    G        1      2        2 
   2   chr2_78770210     ZBoe    A    G        0      0        2 
   2   chr2_78770210     ZGre    A    G        0      0        2 
   2   chr2_78770210     ZHar    A    G        0      0        2 
   2   chr2_78770210   Sample    A    G        0      0        2 
   2   chr2_78786086     AAsi    C    A        0      0        2 
   2   chr2_78786086     AKia    C    A        0      0        2 
   2   chr2_78786086     AOna    C    A        0      0        2 
   2   chr2_78786086     ASom    C    A        0      0        2 
   2   chr2_78786086     HCab    C    A        0      0        2 
   2   chr2_78786086     HPrz    C    A        0      0        2 
   2   chr2_78786086     ZBoe    C    A        1      2        2 
   2   chr2_78786086     ZGre    C    A        0      0        2 
   2   chr2_78786086     ZHar    C    A        0      0        2 
   2   chr2_78786086   Sample    C    A        0      0        2 
   2   chr2_78787384     AAsi    C    G        0      0        2 
   2   chr2_78787384     AKia    C    G        0      0        2 
   2   chr2_78787384     AOna    C    G        0      0        2 
   2   chr2_78787384     ASom    C    G      0.5      1        2 
   2   chr2_78787384     HCab    C    G        0      0        2 
   2   chr2_78787384     HPrz    C    G        0      0        2 
   2   chr2_78787384     ZBoe    C    G        1      2        2 
   2   chr2_78787384     ZGre    C    G        1      2        2 
   2   chr2_78787384     ZHar    C    G        1      2        2 
   2   chr2_78787384   Sample    C    G        0      0        2 
   2   chr2_78789367     AAsi    A    G        0      0        2 
   2   chr2_78789367     AKia    A    G        0      0        2 
   2   chr2_78789367     AOna    A    G        0      0        2 
   2   chr2_78789367     ASom    A    G      0.5      1        2 
   2   chr2_78789367     HCab    A    G        0      0        2 
   2   chr2_78789367     HPrz    A    G        0      0        2 
   2   chr2_78789367     ZBoe    A    G        1      2        2 
   2   chr2_78789367     ZGre    A    G        1      2        2 
   2   chr2_78789367     ZHar    A    G        1      2        2 
   2   chr2_78789367   Sample    A    G        0      0        2 
   2   chr2_78810590     AAsi    G    A        0      0        2 
   2   chr2_78810590     AKia    G    A        0      0        2 
   2   chr2_78810590     AOna    G    A        0      0        2 
   2   chr2_78810590     ASom    G    A        0      0        2 
   2   chr2_78810590     HCab    G    A        1      2        2 
   2   chr2_78810590     HPrz    G    A        1      2        2 
   2   chr2_78810590     ZBoe    G    A        0      0        2 
   2   chr2_78810590     ZGre    G    A        0      0        2 
   2   chr2_78810590     ZHar    G    A        0      0        2 
   2   chr2_78810590   Sample    G    A        0      0        2 
   2   chr2_78813432     AAsi    T    C        0      0        2 
   2   chr2_78813432     AKia    T    C        0      0        2 
   2   chr2_78813432     AOna    T    C        0      0        2 
   2   chr2_78813432     ASom    T    C        0      0        2 
   2   chr2_78813432     HCab    T    C        0      0        2 
   2   chr2_78813432     HPrz    T    C        0      0        2 
   2   chr2_78813432     ZBoe    T    C      0.5      1        2 
   2   chr2_78813432     ZGre    T    C        0      0        2 
   2   chr2_78813432     ZHar    T    C        0      0        2 
   2   chr2_78813432   Sample    T    C        0      0        2 
   2   chr2_78819000     AAsi    C    T        0      0        2 
   2   chr2_78819000     AKia    C    T        0      0        2 
   2   chr2_78819000     AOna    C    T        0      0        2 
   2   chr2_78819000     ASom    C    T        0      0        2 
   2   chr2_78819000     HCab    C    T        1      2        2 
   2   chr2_78819000     HPrz    C    T        1      2        2 
   2   chr2_78819000     ZBoe    C    T        0      0        2 
   2   chr2_78819000     ZGre    C    T        0      0        2 
   2   chr2_78819000     ZHar    C    T        0      0        2 
   2   chr2_78819000   Sample    C    T        0      0        2 
   2   chr2_78820092     AAsi    A    G        0      0        2 
   2   chr2_78820092     AKia    A    G        0      0        2 
   2   chr2_78820092     AOna    A    G        0      0        2 
   2   chr2_78820092     ASom    A    G        0      0        2 
   2   chr2_78820092     HCab    A    G        1      2        2 
   2   chr2_78820092     HPrz    A    G        1      2        2 
   2   chr2_78820092     ZBoe    A    G        0      0        2 
   2   chr2_78820092     ZGre    A    G        0      0        2 
   2   chr2_78820092     ZHar    A    G        0      0        2 
   2   chr2_78820092   Sample    A    G        0      0        2 
   2   chr2_78826054     AAsi    A    G        0      0        2 
   2   chr2_78826054     AKia    A    G        1      2        2 
   2   chr2_78826054     AOna    A    G        0      0        2 
   2   chr2_78826054     ASom    A    G        0      0        2 
   2   chr2_78826054     HCab    A    G        0      0        2 
   2   chr2_78826054     HPrz    A    G        0      0        2 
   2   chr2_78826054     ZBoe    A    G        0      0        2 
   2   chr2_78826054     ZGre    A    G        0      0        2 
   2   chr2_78826054     ZHar    A    G        0      0        2 
   2   chr2_78826054   Sample    A    G        0      0        2 
   2   chr2_78829758     AAsi    A    G        0      0        2 
   2   chr2_78829758     AKia    A    G        1      2        2 
   2   chr2_78829758     AOna    A    G        0      0        2 
   2   chr2_78829758     ASom    A    G        0      0        2 
   2   chr2_78829758     HCab    A    G        0      0        2 
   2   chr2_78829758     HPrz    A    G        0      0        2 
   2   chr2_78829758     ZBoe    A    G        0      0        2 
   2   chr2_78829758     ZGre    A    G        0      0        2 
   2   chr2_78829758     ZHar    A    G        0      0        2 
   2   chr2_78829758   Sample    A    G        0      0        2 
   2   chr2_78832061     AAsi    G    T        0      0        2 
   2   chr2_78832061     AKia    G    T      0.5      1        2 
   2   chr2_78832061     AOna    G    T        0      0        2 
   2   chr2_78832061     ASom    G    T        0      0        2 
   2   chr2_78832061     HCab    G    T        0      0        2 
   2   chr2_78832061     HPrz    G    T        0      0        2 
   2   chr2_78832061     ZBoe    G    T        0      0        2 
   2   chr2_78832061     ZGre    G    T        0      0        2 
   2   chr2_78832061     ZHar    G    T        0      0        2 
   2   chr2_78832061   Sample    G    T        0      0        2 
   2   chr2_78834381     AAsi    A    G        0      0        2 
   2   chr2_78834381     AKia    A    G        0      0        2 
   2   chr2_78834381     AOna    A    G      0.5      1        2 
   2   chr2_78834381     ASom    A    G        0      0        2 
   2   chr2_78834381     HCab    A    G        0      0        2 
   2   chr2_78834381     HPrz    A    G        0      0        2 
   2   chr2_78834381     ZBoe    A    G        0      0        2 
   2   chr2_78834381     ZGre    A    G        0      0        2 
   2   chr2_78834381     ZHar    A    G        0      0        2 
   2   chr2_78834381   Sample    A    G        0      0        2 
   2   chr2_78835706     AAsi    T    A        0      0        2 
   2   chr2_78835706     AKia    T    A        0      0        2 
   2   chr2_78835706     AOna    T    A        0      0        2 
   2   chr2_78835706     ASom    T    A        0      0        2 
   2   chr2_78835706     HCab    T    A        0      0        2 
   2   chr2_78835706     HPrz    T    A        0      0        2 
   2   chr2_78835706     ZBoe    T    A      0.5      1        2 
   2   chr2_78835706     ZGre    T    A        0      0        2 
   2   chr2_78835706     ZHar    T    A        0      0        2 
   2   chr2_78835706   Sample    T    A        0      0        2 
   2   chr2_78851779     AAsi    G    C        0      0        2 
   2   chr2_78851779     AKia    G    C        0      0        2 
   2   chr2_78851779     AOna    G    C        0      0        2 
   2   chr2_78851779     ASom    G    C        0      0        2 
   2   chr2_78851779     HCab    G    C        0      0        2 
   2   chr2_78851779     HPrz    G    C      0.5      1        2 
   2   chr2_78851779     ZBoe    G    C        0      0        2 
   2   chr2_78851779     ZGre    G    C        0      0        2 
   2   chr2_78851779     ZHar    G    C        0      0        2 
   2   chr2_78851779   Sample    G    C        0      0        2 
   2   chr2_78855889     AAsi    G    A        0      0        2 
   2   chr2_78855889     AKia    G    A        0      0        2 
   2   chr2_78855889     AOna    G    A        1      2        2 
   2   chr2_78855889     ASom    G    A        0      0        2 
   2   chr2_78855889     HCab    G    A        0      0        2 
   2   chr2_78855889     HPrz    G    A        0      0        2 
   2   chr2_78855889     ZBoe    G    A        0      0        2 
   2   chr2_78855889     ZGre    G    A        0      0        2 
   2   chr2_78855889     ZHar    G    A        0      0        2 
   2   chr2_78855889   Sample    G    A        0      0        2 
   2   chr2_78858381     AAsi    C    T        0      0        2 
   2   chr2_78858381     AKia    C    T        0      0        2 
   2   chr2_78858381     AOna    C    T        0      0        2 
   2   chr2_78858381     ASom    C    T        0      0        2 
   2   chr2_78858381     HCab    C    T        0      0        2 
   2   chr2_78858381     HPrz    C    T        0      0        2 
   2   chr2_78858381     ZBoe    C    T        0      0        2 
   2   chr2_78858381     ZGre    C    T        0      0        2 
   2   chr2_78858381     ZHar    C    T        1      2        2 
   2   chr2_78858381   Sample    C    T        0      0        2 
   2   chr2_78875629     AAsi    T    G        1      2        2 
   2   chr2_78875629     AKia    T    G        0      0        2 
   2   chr2_78875629     AOna    T    G        0      0        2 
   2   chr2_78875629     ASom    T    G        0      0        2 
   2   chr2_78875629     HCab    T    G        0      0        2 
   2   chr2_78875629     HPrz    T    G        0      0        2 
   2   chr2_78875629     ZBoe    T    G        0      0        2 
   2   chr2_78875629     ZGre    T    G        0      0        2 
   2   chr2_78875629     ZHar    T    G        0      0        2 
   2   chr2_78875629   Sample    T    G        1      2        2 
   2   chr2_78876694     AAsi    A    C        0      0        2 
   2   chr2_78876694     AKia    A    C        0      0        2 
   2   chr2_78876694     AOna    A    C        1      2        2 
   2   chr2_78876694     ASom    A    C        0      0        2 
   2   chr2_78876694     HCab    A    C        0      0        2 
   2   chr2_78876694     HPrz    A    C        0      0        2 
   2   chr2_78876694     ZBoe    A    C        0      0        2 
   2   chr2_78876694     ZGre    A    C        0      0        2 
   2   chr2_78876694     ZHar    A    C        0      0        2 
   2   chr2_78876694   Sample    A    C        0      0        2 
   2   chr2_78881425     AAsi    T    C        0      0        2 
   2   chr2_78881425     AKia    T    C        0      0        2 
   2   chr2_78881425     AOna    T    C        0      0        2 
   2   chr2_78881425     ASom    T    C        0      0        2 
   2   chr2_78881425     HCab    T    C        0      0        2 
   2   chr2_78881425     HPrz    T    C        0      0        2 
   2   chr2_78881425     ZBoe    T    C        0      0        2 
   2   chr2_78881425     ZGre    T    C        0      0        2 
   2   chr2_78881425     ZHar    T    C      0.5      1        2 
   2   chr2_78881425   Sample    T    C        0      0        2 
   2   chr2_78884274     AAsi    A    C        0      0        2 
   2   chr2_78884274     AKia    A    C        0      0        2 
   2   chr2_78884274     AOna    A    C        0      0        2 
   2   chr2_78884274     ASom    A    C        0      0        2 
   2   chr2_78884274     HCab    A    C        1      2        2 
   2   chr2_78884274     HPrz    A    C        1      2        2 
   2   chr2_78884274     ZBoe    A    C      0.5      1        2 
   2   chr2_78884274     ZGre    A    C        1      2        2 
   2   chr2_78884274     ZHar    A    C        1      2        2 
   2   chr2_78884274   Sample    A    C        0      0        2 
   2   chr2_78887895     AAsi    A    G        1      2        2 
   2   chr2_78887895     AKia    A    G        1      2        2 
   2   chr2_78887895     AOna    A    G        1      2        2 
   2   chr2_78887895     ASom    A    G        1      2        2 
   2   chr2_78887895     HCab    A    G        0      0        2 
   2   chr2_78887895     HPrz    A    G        0      0        2 
   2   chr2_78887895     ZBoe    A    G        0      0        2 
   2   chr2_78887895     ZGre    A    G        0      0        2 
   2   chr2_78887895     ZHar    A    G        0      0        2 
   2   chr2_78887895   Sample    A    G        1      2        2 
   2   chr2_78892673     AAsi    A    G        0      0        2 
   2   chr2_78892673     AKia    A    G        1      2        2 
   2   chr2_78892673     AOna    A    G        0      0        2 
   2   chr2_78892673     ASom    A    G        0      0        2 
   2   chr2_78892673     HCab    A    G        0      0        2 
   2   chr2_78892673     HPrz    A    G        0      0        2 
   2   chr2_78892673     ZBoe    A    G        1      2        2 
   2   chr2_78892673     ZGre    A    G        1      2        2 
   2   chr2_78892673     ZHar    A    G        1      2        2 
   2   chr2_78892673   Sample    A    G        0      0        2 
   2   chr2_78896524     AAsi    T    C        0      0        2 
   2   chr2_78896524     AKia    T    C        0      0        2 
   2   chr2_78896524     AOna    T    C        0      0        2 
   2   chr2_78896524     ASom    T    C        0      0        2 
   2   chr2_78896524     HCab    T    C        0      0        2 
   2   chr2_78896524     HPrz    T    C        0      0        2 
   2   chr2_78896524     ZBoe    T    C        0      0        2 
   2   chr2_78896524     ZGre    T    C        0      0        2 
   2   chr2_78896524     ZHar    T    C        1      2        2 
   2   chr2_78896524   Sample    T    C        0      0        2 
   2   chr2_78896901     AAsi    A    G        0      0        2 
   2   chr2_78896901     AKia    A    G        0      0        2 
   2   chr2_78896901     AOna    A    G        0      0        2 
   2   chr2_78896901     ASom    A    G        0      0        2 
   2   chr2_78896901     HCab    A    G        0      0        2 
   2   chr2_78896901     HPrz    A    G        0      0        2 
   2   chr2_78896901     ZBoe    A    G        0      0        2 
   2   chr2_78896901     ZGre    A    G        0      0        2 
   2   chr2_78896901     ZHar    A    G      0.5      1        2 
   2   chr2_78896901   Sample    A    G        0      0        2 
   2   chr2_78897338     AAsi    G    T        0      0        2 
   2   chr2_78897338     AKia    G    T        0      0        2 
   2   chr2_78897338     AOna    G    T        0      0        2 
   2   chr2_78897338     ASom    G    T        0      0        2 
   2   chr2_78897338     HCab    G    T        0      0        2 
   2   chr2_78897338     HPrz    G    T        0      0        2 
   2   chr2_78897338     ZBoe    G    T        1      2        2 
   2   chr2_78897338     ZGre    G    T        1      2        2 
   2   chr2_78897338     ZHar    G    T        1      2        2 
   2   chr2_78897338   Sample    G    T        0      0        2 
   2   chr2_78902485     AAsi    A    G        0      0        2 
   2   chr2_78902485     AKia    A    G        0      0        2 
   2   chr2_78902485     AOna    A    G        1      2        2 
   2   chr2_78902485     ASom    A    G        0      0        2 
   2   chr2_78902485     HCab    A    G        0      0        2 
   2   chr2_78902485     HPrz    A    G        0      0        2 
   2   chr2_78902485     ZBoe    A    G        0      0        2 
   2   chr2_78902485     ZGre    A    G        0      0        2 
   2   chr2_78902485     ZHar    A    G        0      0        2 
   2   chr2_78902485   Sample    A    G        0      0        2 
   2   chr2_78904108     AAsi    T    C        0      0        2 
   2   chr2_78904108     AKia    T    C        0      0        2 
   2   chr2_78904108     AOna    T    C        0      0        2 
   2   chr2_78904108     ASom    T    C        0      0        2 
   2   chr2_78904108     HCab    T    C        0      0        2 
   2   chr2_78904108     HPrz    T    C        0      0        2 
   2   chr2_78904108     ZBoe    T    C        0      0        2 
   2   chr2_78904108     ZGre    T    C        1      2        2 
   2   chr2_78904108     ZHar    T    C        0      0        2 
   2   chr2_78904108   Sample    T    C        0      0        2 
   2   chr2_78904623     AAsi    C    T        0      0        2 
   2   chr2_78904623     AKia    C    T        0      0        2 
   2   chr2_78904623     AOna    C    T        1      2        2 
   2   chr2_78904623     ASom    C    T        0      0        2 
   2   chr2_78904623     HCab    C    T        0      0        2 
   2   chr2_78904623     HPrz    C    T        0      0        2 
   2   chr2_78904623     ZBoe    C    T        0      0        2 
   2   chr2_78904623     ZGre    C    T        0      0        2 
   2   chr2_78904623     ZHar    C    T        0      0        2 
   2   chr2_78904623   Sample    C    T        0      0        2 
   2   chr2_78910915     AAsi    G    C        0      0        2 
   2   chr2_78910915     AKia    G    C        0      0        2 
   2   chr2_78910915     AOna    G    C        0      0        2 
   2   chr2_78910915     ASom    G    C        0      0        2 
   2   chr2_78910915     HCab    G    C        1      2        2 
   2   chr2_78910915     HPrz    G    C        1      2        2 
   2   chr2_78910915     ZBoe    G    C        0      0        2 
   2   chr2_78910915     ZGre    G    C        0      0        2 
   2   chr2_78910915     ZHar    G    C        0      0        2 
   2   chr2_78910915   Sample    G    C        0      0        2 
   2   chr2_78912973     AAsi    A    G        0      0        2 
   2   chr2_78912973     AKia    A    G        0      0        2 
   2   chr2_78912973     AOna    A    G        0      0        2 
   2   chr2_78912973     ASom    A    G        0      0        2 
   2   chr2_78912973     HCab    A    G        0      0        2 
   2   chr2_78912973     HPrz    A    G        0      0        2 
   2   chr2_78912973     ZBoe    A    G        0      0        2 
   2   chr2_78912973     ZGre    A    G        0      0        2 
   2   chr2_78912973     ZHar    A    G      0.5      1        2 
   2   chr2_78912973   Sample    A    G        0      0        2 
   2   chr2_78913512     AAsi    A    G        0      0        2 
   2   chr2_78913512     AKia    A    G        0      0        2 
   2   chr2_78913512     AOna    A    G        0      0        2 
   2   chr2_78913512     ASom    A    G        0      0        2 
   2   chr2_78913512     HCab    A    G        1      2        2 
   2   chr2_78913512     HPrz    A    G        1      2        2 
   2   chr2_78913512     ZBoe    A    G        0      0        2 
   2   chr2_78913512     ZGre    A    G        0      0        2 
   2   chr2_78913512     ZHar    A    G        0      0        2 
   2   chr2_78913512   Sample    A    G        0      0        2 
   2   chr2_78915920     AAsi    G    A        0      0        2 
   2   chr2_78915920     AKia    G    A        0      0        2 
   2   chr2_78915920     AOna    G    A        0      0        2 
   2   chr2_78915920     ASom    G    A        0      0        2 
   2   chr2_78915920     HCab    G    A        1      2        2 
   2   chr2_78915920     HPrz    G    A        1      2        2 
   2   chr2_78915920     ZBoe    G    A        0      0        2 
   2   chr2_78915920     ZGre    G    A        0      0        2 
   2   chr2_78915920     ZHar    G    A        0      0        2 
   2   chr2_78915920   Sample    G    A        0      0        2 
   2   chr2_78918633     AAsi    T    C        0      0        2 
   2   chr2_78918633     AKia    T    C        0      0        2 
   2   chr2_78918633     AOna    T    C        0      0        2 
   2   chr2_78918633     ASom    T    C        0      0        2 
   2   chr2_78918633     HCab    T    C        1      2        2 
   2   chr2_78918633     HPrz    T    C        1      2        2 
   2   chr2_78918633     ZBoe    T    C        0      0        2 
   2   chr2_78918633     ZGre    T    C        0      0        2 
   2   chr2_78918633     ZHar    T    C        0      0        2 
   2   chr2_78918633   Sample    T    C        0      0        2 
   2   chr2_78919726     AAsi    A    G        1      2        2 
   2   chr2_78919726     AKia    A    G        0      0        2 
   2   chr2_78919726     AOna    A    G        0      0        2 
   2   chr2_78919726     ASom    A    G      0.5      1        2 
   2   chr2_78919726     HCab    A    G        1      2        2 
   2   chr2_78919726     HPrz    A    G        1      2        2 
   2   chr2_78919726     ZBoe    A    G        0      0        2 
   2   chr2_78919726     ZGre    A    G        0      0        2 
   2   chr2_78919726     ZHar    A    G        0      0        2 
   2   chr2_78919726   Sample    A    G        1      2        2 
   2   chr2_78923719     AAsi    T    C        0      0        2 
   2   chr2_78923719     AKia    T    C        0      0        2 
   2   chr2_78923719     AOna    T    C        0      0        2 
   2   chr2_78923719     ASom    T    C        0      0        2 
   2   chr2_78923719     HCab    T    C        1      2        2 
   2   chr2_78923719     HPrz    T    C        1      2        2 
   2   chr2_78923719     ZBoe    T    C        0      0        2 
   2   chr2_78923719     ZGre    T    C        0      0        2 
   2   chr2_78923719     ZHar    T    C        0      0        2 
   2   chr2_78923719   Sample    T    C        0      0        2 
   2   chr2_78926406     AAsi    T    C        0      0        2 
   2   chr2_78926406     AKia    T    C        0      0        2 
   2   chr2_78926406     AOna    T    C        1      2        2 
   2   chr2_78926406     ASom    T    C        0      0        2 
   2   chr2_78926406     HCab    T    C        0      0        2 
   2   chr2_78926406     HPrz    T    C        0      0        2 
   2   chr2_78926406     ZBoe    T    C        0      0        2 
   2   chr2_78926406     ZGre    T    C        0      0        2 
   2   chr2_78926406     ZHar    T    C        0      0        2 
   2   chr2_78926406   Sample    T    C        0      0        2 
   2   chr2_78933309     AAsi    C    G        0      0        2 
   2   chr2_78933309     AKia    C    G        0      0        2 
   2   chr2_78933309     AOna    C    G        0      0        2 
   2   chr2_78933309     ASom    C    G        0      0        2 
   2   chr2_78933309     HCab    C    G      0.5      1        2 
   2   chr2_78933309     HPrz    C    G        0      0        2 
   2   chr2_78933309     ZBoe    C    G        0      0        2 
   2   chr2_78933309     ZGre    C    G        0      0        2 
   2   chr2_78933309     ZHar    C    G        0      0        2 
   2   chr2_78933309   Sample    C    G        0      0        2 
   2   chr2_78933877     AAsi    T    C        0      0        2 
   2   chr2_78933877     AKia    T    C        0      0        2 
   2   chr2_78933877     AOna    T    C        0      0        2 
   2   chr2_78933877     ASom    T    C        0      0        2 
   2   chr2_78933877     HCab    T    C        0      0        2 
   2   chr2_78933877     HPrz    T    C        0      0        2 
   2   chr2_78933877     ZBoe    T    C        0      0        2 
   2   chr2_78933877     ZGre    T    C      0.5      1        2 
   2   chr2_78933877     ZHar    T    C        0      0        2 
   2   chr2_78933877   Sample    T    C        0      0        2 
   2   chr2_78940050     AAsi    C    T        0      0        2 
   2   chr2_78940050     AKia    C    T        0      0        2 
   2   chr2_78940050     AOna    C    T        0      0        2 
   2   chr2_78940050     ASom    C    T        0      0        2 
   2   chr2_78940050     HCab    C    T        0      0        2 
   2   chr2_78940050     HPrz    C    T        0      0        2 
   2   chr2_78940050     ZBoe    C    T        0      0        2 
   2   chr2_78940050     ZGre    C    T        0      0        2 
   2   chr2_78940050     ZHar    C    T        1      2        2 
   2   chr2_78940050   Sample    C    T        0      0        2 
   2   chr2_78940077     AAsi    A    G        0      0        2 
   2   chr2_78940077     AKia    A    G        0      0        2 
   2   chr2_78940077     AOna    A    G        0      0        2 
   2   chr2_78940077     ASom    A    G        0      0        2 
   2   chr2_78940077     HCab    A    G        0      0        2 
   2   chr2_78940077     HPrz    A    G        0      0        2 
   2   chr2_78940077     ZBoe    A    G        0      0        2 
   2   chr2_78940077     ZGre    A    G        0      0        2 
   2   chr2_78940077     ZHar    A    G      0.5      1        2 
   2   chr2_78940077   Sample    A    G        0      0        2 
   2   chr2_78949567     AAsi    A    T        0      0        2 
   2   chr2_78949567     AKia    A    T        0      0        2 
   2   chr2_78949567     AOna    A    T        1      2        2 
   2   chr2_78949567     ASom    A    T        0      0        2 
   2   chr2_78949567     HCab    A    T        0      0        2 
   2   chr2_78949567     HPrz    A    T        0      0        2 
   2   chr2_78949567     ZBoe    A    T        0      0        2 
   2   chr2_78949567     ZGre    A    T        0      0        2 
   2   chr2_78949567     ZHar    A    T        0      0        2 
   2   chr2_78949567   Sample    A    T        0      0        2 
   2   chr2_78954632     AAsi    G    C        1      2        2 
   2   chr2_78954632     AKia    G    C        0      0        2 
   2   chr2_78954632     AOna    G    C        0      0        2 
   2   chr2_78954632     ASom    G    C        0      0        2 
   2   chr2_78954632     HCab    G    C        0      0        2 
   2   chr2_78954632     HPrz    G    C        0      0        2 
   2   chr2_78954632     ZBoe    G    C        0      0        2 
   2   chr2_78954632     ZGre    G    C        0      0        2 
   2   chr2_78954632     ZHar    G    C        0      0        2 
   2   chr2_78954632   Sample    G    C        0      0        2 
   2   chr2_78971054     AAsi    C    G        0      0        2 
   2   chr2_78971054     AKia    C    G        0      0        2 
   2   chr2_78971054     AOna    C    G        0      0        2 
   2   chr2_78971054     ASom    C    G        0      0        2 
   2   chr2_78971054     HCab    C    G      0.5      1        2 
   2   chr2_78971054     HPrz    C    G      0.5      1        2 
   2   chr2_78971054     ZBoe    C    G        0      0        2 
   2   chr2_78971054     ZGre    C    G        0      0        2 
   2   chr2_78971054     ZHar    C    G        0      0        2 
   2   chr2_78971054   Sample    C    G        0      0        2 
   2   chr2_78972862     AAsi    A    G        0      0        2 
   2   chr2_78972862     AKia    A    G        0      0        2 
   2   chr2_78972862     AOna    A    G        0      0        2 
   2   chr2_78972862     ASom    A    G        0      0        2 
   2   chr2_78972862     HCab    A    G        0      0        2 
   2   chr2_78972862     HPrz    A    G        0      0        2 
   2   chr2_78972862     ZBoe    A    G      0.5      1        2 
   2   chr2_78972862     ZGre    A    G        0      0        2 
   2   chr2_78972862     ZHar    A    G        0      0        2 
   2   chr2_78972862   Sample    A    G        0      0        2 
   2   chr2_78977337     AAsi    A    G        0      0        2 
   2   chr2_78977337     AKia    A    G        0      0        2 
   2   chr2_78977337     AOna    A    G        0      0        2 
   2   chr2_78977337     ASom    A    G        0      0        2 
   2   chr2_78977337     HCab    A    G        1      2        2 
   2   chr2_78977337     HPrz    A    G        1      2        2 
   2   chr2_78977337     ZBoe    A    G        0      0        2 
   2   chr2_78977337     ZGre    A    G        0      0        2 
   2   chr2_78977337     ZHar    A    G        1      2        2 
   2   chr2_78977337   Sample    A    G        0      0        2 
   2   chr2_78995526     AAsi    T    A        0      0        2 
   2   chr2_78995526     AKia    T    A        0      0        2 
   2   chr2_78995526     AOna    T    A        0      0        2 
   2   chr2_78995526     ASom    T    A        0      0        2 
   2   chr2_78995526     HCab    T    A        0      0        2 
   2   chr2_78995526     HPrz    T    A        0      0        2 
   2   chr2_78995526     ZBoe    T    A        0      0        2 
   2   chr2_78995526     ZGre    T    A        0      0        2 
   2   chr2_78995526     ZHar    T    A      0.5      1        2 
   2   chr2_78995526   Sample    T    A        0      0        2 
   2   chr2_79003218     AAsi    A    C        1      2        2 
   2   chr2_79003218     AKia    A    C        0      0        2 
   2   chr2_79003218     AOna    A    C        0      0        2 
   2   chr2_79003218     ASom    A    C        1      2        2 
   2   chr2_79003218     HCab    A    C        0      0        2 
   2   chr2_79003218     HPrz    A    C        0      0        2 
   2   chr2_79003218     ZBoe    A    C        0      0        2 
   2   chr2_79003218     ZGre    A    C        1      2        2 
   2   chr2_79003218     ZHar    A    C        1      2        2 
   2   chr2_79003218   Sample    A    C        1      2        2 
   2   chr2_79003757     AAsi    C    T        0      0        2 
   2   chr2_79003757     AKia    C    T        0      0        2 
   2   chr2_79003757     AOna    C    T        0      0        2 
   2   chr2_79003757     ASom    C    T        0      0        2 
   2   chr2_79003757     HCab    C    T        0      0        2 
   2   chr2_79003757     HPrz    C    T        0      0        2 
   2   chr2_79003757     ZBoe    C    T        1      2        2 
   2   chr2_79003757     ZGre    C    T        0      0        2 
   2   chr2_79003757     ZHar    C    T        0      0        2 
   2   chr2_79003757   Sample    C    T        0      0        2 
   2   chr2_79004836     AAsi    A    G        0      0        2 
   2   chr2_79004836     AKia    A    G        0      0        2 
   2   chr2_79004836     AOna    A    G        0      0        2 
   2   chr2_79004836     ASom    A    G        0      0        2 
   2   chr2_79004836     HCab    A    G        0      0        2 
   2   chr2_79004836     HPrz    A    G        0      0        2 
   2   chr2_79004836     ZBoe    A    G        1      2        2 
   2   chr2_79004836     ZGre    A    G        0      0        2 
   2   chr2_79004836     ZHar    A    G        0      0        2 
   2   chr2_79004836   Sample    A    G        0      0        2 
   2   chr2_79016399     AAsi    C    T        0      0        2 
   2   chr2_79016399     AKia    C    T        0      0        2 
   2   chr2_79016399     AOna    C    T        0      0        2 
   2   chr2_79016399     ASom    C    T        0      0        2 
   2   chr2_79016399     HCab    C    T        1      2        2 
   2   chr2_79016399     HPrz    C    T        1      2        2 
   2   chr2_79016399     ZBoe    C    T        0      0        2 
   2   chr2_79016399     ZGre    C    T        0      0        2 
   2   chr2_79016399     ZHar    C    T        0      0        2 
   2   chr2_79016399   Sample    C    T        0      0        2 
   2   chr2_79022774     AAsi    G    T        0      0        2 
   2   chr2_79022774     AKia    G    T        0      0        2 
   2   chr2_79022774     AOna    G    T        0      0        2 
   2   chr2_79022774     ASom    G    T        0      0        2 
   2   chr2_79022774     HCab    G    T        0      0        2 
   2   chr2_79022774     HPrz    G    T        0      0        2 
   2   chr2_79022774     ZBoe    G    T        0      0        2 
   2   chr2_79022774     ZGre    G    T        0      0        2 
   2   chr2_79022774     ZHar    G    T        1      2        2 
   2   chr2_79022774   Sample    G    T        0      0        2 
   2   chr2_79025561     AAsi    G    A        0      0        2 
   2   chr2_79025561     AKia    G    A        0      0        2 
   2   chr2_79025561     AOna    G    A        0      0        2 
   2   chr2_79025561     ASom    G    A        0      0        2 
   2   chr2_79025561     HCab    G    A        1      2        2 
   2   chr2_79025561     HPrz    G    A        1      2        2 
   2   chr2_79025561     ZBoe    G    A        0      0        2 
   2   chr2_79025561     ZGre    G    A        0      0        2 
   2   chr2_79025561     ZHar    G    A        0      0        2 
   2   chr2_79025561   Sample    G    A        0      0        2 
   2   chr2_79028598     AAsi    T    C        1      2        2 
   2   chr2_79028598     AKia    T    C        0      0        2 
   2   chr2_79028598     AOna    T    C        0      0        2 
   2   chr2_79028598     ASom    T    C        0      0        2 
   2   chr2_79028598     HCab    T    C        0      0        2 
   2   chr2_79028598     HPrz    T    C        0      0        2 
   2   chr2_79028598     ZBoe    T    C        0      0        2 
   2   chr2_79028598     ZGre    T    C        0      0        2 
   2   chr2_79028598     ZHar    T    C        0      0        2 
   2   chr2_79028598   Sample    T    C        1      2        2 
   2   chr2_79033864     AAsi    C    G        0      0        2 
   2   chr2_79033864     AKia    C    G        0      0        2 
   2   chr2_79033864     AOna    C    G        0      0        2 
   2   chr2_79033864     ASom    C    G        0      0        2 
   2   chr2_79033864     HCab    C    G        0      0        2 
   2   chr2_79033864     HPrz    C    G        0      0        2 
   2   chr2_79033864     ZBoe    C    G      0.5      1        2 
   2   chr2_79033864     ZGre    C    G        0      0        2 
   2   chr2_79033864     ZHar    C    G        0      0        2 
   2   chr2_79033864   Sample    C    G        0      0        2 
   2   chr2_79036598     AAsi    G    T        0      0        2 
   2   chr2_79036598     AKia    G    T        1      2        2 
   2   chr2_79036598     AOna    G    T        0      0        2 
   2   chr2_79036598     ASom    G    T        0      0        2 
   2   chr2_79036598     HCab    G    T        0      0        2 
   2   chr2_79036598     HPrz    G    T        0      0        2 
   2   chr2_79036598     ZBoe    G    T        0      0        2 
   2   chr2_79036598     ZGre    G    T        0      0        2 
   2   chr2_79036598     ZHar    G    T        0      0        2 
   2   chr2_79036598   Sample    G    T        0      0        2 
   2   chr2_79038121     AAsi    A    T        0      0        2 
   2   chr2_79038121     AKia    A    T        0      0        2 
   2   chr2_79038121     AOna    A    T        1      2        2 
   2   chr2_79038121     ASom    A    T        0      0        2 
   2   chr2_79038121     HCab    A    T        0      0        2 
   2   chr2_79038121     HPrz    A    T        0      0        2 
   2   chr2_79038121     ZBoe    A    T        0      0        2 
   2   chr2_79038121     ZGre    A    T        0      0        2 
   2   chr2_79038121     ZHar    A    T        0      0        2 
   2   chr2_79038121   Sample    A    T        0      0        2 
   2   chr2_79042085     AAsi    C    A        0      0        2 
   2   chr2_79042085     AKia    C    A        0      0        2 
   2   chr2_79042085     AOna    C    A        0      0        2 
   2   chr2_79042085     ASom    C    A        0      0        2 
   2   chr2_79042085     HCab    C    A        1      2        2 
   2   chr2_79042085     HPrz    C    A        1      2        2 
   2   chr2_79042085     ZBoe    C    A        0      0        2 
   2   chr2_79042085     ZGre    C    A        0      0        2 
   2   chr2_79042085     ZHar    C    A        0      0        2 
   2   chr2_79042085   Sample    C    A        0      0        2 
   2   chr2_79042946     AAsi    G    A        0      0        2 
   2   chr2_79042946     AKia    G    A        0      0        2 
   2   chr2_79042946     AOna    G    A        1      2        2 
   2   chr2_79042946     ASom    G    A        0      0        2 
   2   chr2_79042946     HCab    G    A        0      0        2 
   2   chr2_79042946     HPrz    G    A        0      0        2 
   2   chr2_79042946     ZBoe    G    A        0      0        2 
   2   chr2_79042946     ZGre    G    A        0      0        2 
   2   chr2_79042946     ZHar    G    A        0      0        2 
   2   chr2_79042946   Sample    G    A        0      0        2 
   2   chr2_79047929     AAsi    C    G        0      0        2 
   2   chr2_79047929     AKia    C    G        0      0        2 
   2   chr2_79047929     AOna    C    G        0      0        2 
   2   chr2_79047929     ASom    C    G        0      0        2 
   2   chr2_79047929     HCab    C    G        0      0        2 
   2   chr2_79047929     HPrz    C    G        0      0        2 
   2   chr2_79047929     ZBoe    C    G        1      2        2 
   2   chr2_79047929     ZGre    C    G        1      2        2 
   2   chr2_79047929     ZHar    C    G        0      0        2 
   2   chr2_79047929   Sample    C    G        0      0        2 
   2   chr2_79049195     AAsi    T    C        0      0        2 
   2   chr2_79049195     AKia    T    C        0      0        2 
   2   chr2_79049195     AOna    T    C        0      0        2 
   2   chr2_79049195     ASom    T    C        0      0        2 
   2   chr2_79049195     HCab    T    C        1      2        2 
   2   chr2_79049195     HPrz    T    C        1      2        2 
   2   chr2_79049195     ZBoe    T    C        0      0        2 
   2   chr2_79049195     ZGre    T    C        0      0        2 
   2   chr2_79049195     ZHar    T    C        0      0        2 
   2   chr2_79049195   Sample    T    C        1      2        2 
   2   chr2_79049288     AAsi    T    C        0      0        2 
   2   chr2_79049288     AKia    T    C        0      0        2 
   2   chr2_79049288     AOna    T    C        0      0        2 
   2   chr2_79049288     ASom    T    C        0      0        2 
   2   chr2_79049288     HCab    T    C        1      2        2 
   2   chr2_79049288     HPrz    T    C      0.5      1        2 
   2   chr2_79049288     ZBoe    T    C        0      0        2 
   2   chr2_79049288     ZGre    T    C        0      0        2 
   2   chr2_79049288     ZHar    T    C        0      0        2 
   2   chr2_79049288   Sample    T    C        0      0        2 
   2   chr2_79050193     AAsi    T    C        1      2        2 
   2   chr2_79050193     AKia    T    C        0      0        2 
   2   chr2_79050193     AOna    T    C        1      2        2 
   2   chr2_79050193     ASom    T    C        1      2        2 
   2   chr2_79050193     HCab    T    C        0      0        2 
   2   chr2_79050193     HPrz    T    C        0      0        2 
   2   chr2_79050193     ZBoe    T    C        0      0        2 
   2   chr2_79050193     ZGre    T    C        0      0        2 
   2   chr2_79050193     ZHar    T    C        0      0        2 
   2   chr2_79050193   Sample    T    C        1      2        2 
   2   chr2_79051471     AAsi    T    A        0      0        2 
   2   chr2_79051471     AKia    T    A        0      0        2 
   2   chr2_79051471     AOna    T    A        0      0        2 
   2   chr2_79051471     ASom    T    A        0      0        2 
   2   chr2_79051471     HCab    T    A      0.5      1        2 
   2   chr2_79051471     HPrz    T    A        0      0        2 
   2   chr2_79051471     ZBoe    T    A        0      0        2 
   2   chr2_79051471     ZGre    T    A        0      0        2 
   2   chr2_79051471     ZHar    T    A        0      0        2 
   2   chr2_79051471   Sample    T    A        0      0        2 
   2   chr2_79056213     AAsi    A    G        0      0        2 
   2   chr2_79056213     AKia    A    G        0      0        2 
   2   chr2_79056213     AOna    A    G        0      0        2 
   2   chr2_79056213     ASom    A    G        0      0        2 
   2   chr2_79056213     HCab    A    G        0      0        2 
   2   chr2_79056213     HPrz    A    G        0      0        2 
   2   chr2_79056213     ZBoe    A    G        1      2        2 
   2   chr2_79056213     ZGre    A    G        0      0        2 
   2   chr2_79056213     ZHar    A    G        0      0        2 
   2   chr2_79056213   Sample    A    G        0      0        2 
   2   chr2_79073247     AAsi    A    C        0      0        2 
   2   chr2_79073247     AKia    A    C        0      0        2 
   2   chr2_79073247     AOna    A    C        0      0        2 
   2   chr2_79073247     ASom    A    C        0      0        2 
   2   chr2_79073247     HCab    A    C        0      0        2 
   2   chr2_79073247     HPrz    A    C        0      0        2 
   2   chr2_79073247     ZBoe    A    C        0      0        2 
   2   chr2_79073247     ZGre    A    C        1      2        2 
   2   chr2_79073247     ZHar    A    C        0      0        2 
   2   chr2_79073247   Sample    A    C        0      0        2 
   2   chr2_79074774     AAsi    A    G        0      0        2 
   2   chr2_79074774     AKia    A    G        0      0        2 
   2   chr2_79074774     AOna    A    G        0      0        2 
   2   chr2_79074774     ASom    A    G        0      0        2 
   2   chr2_79074774     HCab    A    G        0      0        2 
   2   chr2_79074774     HPrz    A    G      0.5      1        2 
   2   chr2_79074774     ZBoe    A    G        0      0        2 
   2   chr2_79074774     ZGre    A    G        0      0        2 
   2   chr2_79074774     ZHar    A    G        0      0        2 
   2   chr2_79074774   Sample    A    G        0      0        2 
   2   chr2_79081651     AAsi    T    C        0      0        2 
   2   chr2_79081651     AKia    T    C        0      0        2 
   2   chr2_79081651     AOna    T    C        0      0        2 
   2   chr2_79081651     ASom    T    C        0      0        2 
   2   chr2_79081651     HCab    T    C        0      0        2 
   2   chr2_79081651     HPrz    T    C        0      0        2 
   2   chr2_79081651     ZBoe    T    C      0.5      1        2 
   2   chr2_79081651     ZGre    T    C        0      0        2 
   2   chr2_79081651     ZHar    T    C        0      0        2 
   2   chr2_79081651   Sample    T    C        0      0        2 
   2   chr2_79082710     AAsi    C    T        0      0        2 
   2   chr2_79082710     AKia    C    T        0      0        2 
   2   chr2_79082710     AOna    C    T        0      0        2 
   2   chr2_79082710     ASom    C    T        0      0        2 
   2   chr2_79082710     HCab    C    T        1      2        2 
   2   chr2_79082710     HPrz    C    T        1      2        2 
   2   chr2_79082710     ZBoe    C    T        0      0        2 
   2   chr2_79082710     ZGre    C    T        0      0        2 
   2   chr2_79082710     ZHar    C    T        0      0        2 
   2   chr2_79082710   Sample    C    T        0      0        2 
   2   chr2_79084371     AAsi    A    G        0      0        2 
   2   chr2_79084371     AKia    A    G        0      0        2 
   2   chr2_79084371     AOna    A    G        0      0        2 
   2   chr2_79084371     ASom    A    G        0      0        2 
   2   chr2_79084371     HCab    A    G      0.5      1        2 
   2   chr2_79084371     HPrz    A    G      0.5      1        2 
   2   chr2_79084371     ZBoe    A    G        0      0        2 
   2   chr2_79084371     ZGre    A    G        0      0        2 
   2   chr2_79084371     ZHar    A    G        0      0        2 
   2   chr2_79084371   Sample    A    G        0      0        2 
   2   chr2_79106355     AAsi    C    G        0      0        2 
   2   chr2_79106355     AKia    C    G        0      0        2 
   2   chr2_79106355     AOna    C    G        1      2        2 
   2   chr2_79106355     ASom    C    G        0      0        2 
   2   chr2_79106355     HCab    C    G        0      0        2 
   2   chr2_79106355     HPrz    C    G        0      0        2 
   2   chr2_79106355     ZBoe    C    G        0      0        2 
   2   chr2_79106355     ZGre    C    G        0      0        2 
   2   chr2_79106355     ZHar    C    G        0      0        2 
   2   chr2_79106355   Sample    C    G        0      0        2 
   2   chr2_79113161     AAsi    T    A        0      0        2 
   2   chr2_79113161     AKia    T    A        0      0        2 
   2   chr2_79113161     AOna    T    A        1      2        2 
   2   chr2_79113161     ASom    T    A        0      0        2 
   2   chr2_79113161     HCab    T    A        0      0        2 
   2   chr2_79113161     HPrz    T    A        0      0        2 
   2   chr2_79113161     ZBoe    T    A        0      0        2 
   2   chr2_79113161     ZGre    T    A        0      0        2 
   2   chr2_79113161     ZHar    T    A        0      0        2 
   2   chr2_79113161   Sample    T    A        0      0        2 
   2   chr2_79113488     AAsi    C    T        0      0        2 
   2   chr2_79113488     AKia    C    T        1      2        2 
   2   chr2_79113488     AOna    C    T        0      0        2 
   2   chr2_79113488     ASom    C    T        0      0        2 
   2   chr2_79113488     HCab    C    T        0      0        2 
   2   chr2_79113488     HPrz    C    T        0      0        2 
   2   chr2_79113488     ZBoe    C    T        0      0        2 
   2   chr2_79113488     ZGre    C    T        0      0        2 
   2   chr2_79113488     ZHar    C    T        0      0        2 
   2   chr2_79113488   Sample    C    T        0      0        2 
   2   chr2_79115526     AAsi    A    T        1      2        2 
   2   chr2_79115526     AKia    A    T        0      0        2 
   2   chr2_79115526     AOna    A    T        0      0        2 
   2   chr2_79115526     ASom    A    T      0.5      1        2 
   2   chr2_79115526     HCab    A    T        0      0        2 
   2   chr2_79115526     HPrz    A    T        0      0        2 
   2   chr2_79115526     ZBoe    A    T        0      0        2 
   2   chr2_79115526     ZGre    A    T        0      0        2 
   2   chr2_79115526     ZHar    A    T        0      0        2 
   2   chr2_79115526   Sample    A    T        0      0        2 
   2   chr2_79119673     AAsi    T    C        0      0        2 
   2   chr2_79119673     AKia    T    C        0      0        2 
   2   chr2_79119673     AOna    T    C        0      0        2 
   2   chr2_79119673     ASom    T    C        0      0        2 
   2   chr2_79119673     HCab    T    C        0      0        2 
   2   chr2_79119673     HPrz    T    C        0      0        2 
   2   chr2_79119673     ZBoe    T    C      0.5      1        2 
   2   chr2_79119673     ZGre    T    C        0      0        2 
   2   chr2_79119673     ZHar    T    C        0      0        2 
   2   chr2_79119673   Sample    T    C        0      0        2 
   2   chr2_79127559     AAsi    C    A        0      0        2 
   2   chr2_79127559     AKia    C    A        0      0        2 
   2   chr2_79127559     AOna    C    A        1      2        2 
   2   chr2_79127559     ASom    C    A        0      0        2 
   2   chr2_79127559     HCab    C    A        0      0        2 
   2   chr2_79127559     HPrz    C    A        0      0        2 
   2   chr2_79127559     ZBoe    C    A        0      0        2 
   2   chr2_79127559     ZGre    C    A        0      0        2 
   2   chr2_79127559     ZHar    C    A        0      0        2 
   2   chr2_79127559   Sample    C    A        0      0        2 
   2   chr2_79131178     AAsi    G    T        0      0        2 
   2   chr2_79131178     AKia    G    T        0      0        2 
   2   chr2_79131178     AOna    G    T        0      0        2 
   2   chr2_79131178     ASom    G    T        0      0        2 
   2   chr2_79131178     HCab    G    T        1      2        2 
   2   chr2_79131178     HPrz    G    T        1      2        2 
   2   chr2_79131178     ZBoe    G    T        0      0        2 
   2   chr2_79131178     ZGre    G    T        0      0        2 
   2   chr2_79131178     ZHar    G    T        0      0        2 
   2   chr2_79131178   Sample    G    T        0      0        2 
   2   chr2_79139990     AAsi    G    C        0      0        2 
   2   chr2_79139990     AKia    G    C        0      0        2 
   2   chr2_79139990     AOna    G    C        0      0        2 
   2   chr2_79139990     ASom    G    C        0      0        2 
   2   chr2_79139990     HCab    G    C        0      0        2 
   2   chr2_79139990     HPrz    G    C        0      0        2 
   2   chr2_79139990     ZBoe    G    C      0.5      1        2 
   2   chr2_79139990     ZGre    G    C        0      0        2 
   2   chr2_79139990     ZHar    G    C        0      0        2 
   2   chr2_79139990   Sample    G    C        0      0        2 
   2   chr2_79142581     AAsi    C    T        0      0        2 
   2   chr2_79142581     AKia    C    T        0      0        2 
   2   chr2_79142581     AOna    C    T        0      0        2 
   2   chr2_79142581     ASom    C    T        0      0        2 
   2   chr2_79142581     HCab    C    T        0      0        2 
   2   chr2_79142581     HPrz    C    T        0      0        2 
   2   chr2_79142581     ZBoe    C    T      0.5      1        2 
   2   chr2_79142581     ZGre    C    T        0      0        2 
   2   chr2_79142581     ZHar    C    T        0      0        2 
   2   chr2_79142581   Sample    C    T        0      0        2 
   2   chr2_79168571     AAsi    G    A        0      0        2 
   2   chr2_79168571     AKia    G    A        0      0        2 
   2   chr2_79168571     AOna    G    A        0      0        2 
   2   chr2_79168571     ASom    G    A        0      0        2 
   2   chr2_79168571     HCab    G    A        1      2        2 
   2   chr2_79168571     HPrz    G    A        1      2        2 
   2   chr2_79168571     ZBoe    G    A        0      0        2 
   2   chr2_79168571     ZGre    G    A        0      0        2 
   2   chr2_79168571     ZHar    G    A        0      0        2 
   2   chr2_79168571   Sample    G    A        0      0        2 
   2   chr2_79172696     AAsi    C    G        0      0        2 
   2   chr2_79172696     AKia    C    G        0      0        2 
   2   chr2_79172696     AOna    C    G        0      0        2 
   2   chr2_79172696     ASom    C    G        0      0        2 
   2   chr2_79172696     HCab    C    G        0      0        2 
   2   chr2_79172696     HPrz    C    G      0.5      1        2 
   2   chr2_79172696     ZBoe    C    G        0      0        2 
   2   chr2_79172696     ZGre    C    G        0      0        2 
   2   chr2_79172696     ZHar    C    G        0      0        2 
   2   chr2_79172696   Sample    C    G        0      0        2 
   2   chr2_79180247     AAsi    T    C        0      0        2 
   2   chr2_79180247     AKia    T    C        0      0        2 
   2   chr2_79180247     AOna    T    C        0      0        2 
   2   chr2_79180247     ASom    T    C        0      0        2 
   2   chr2_79180247     HCab    T    C        0      0        2 
   2   chr2_79180247     HPrz    T    C        0      0        2 
   2   chr2_79180247     ZBoe    T    C      0.5      1        2 
   2   chr2_79180247     ZGre    T    C        0      0        2 
   2   chr2_79180247     ZHar    T    C        0      0        2 
   2   chr2_79180247   Sample    T    C        0      0        2 
   2   chr2_79185444     AAsi    C    T        0      0        2 
   2   chr2_79185444     AKia    C    T        0      0        2 
   2   chr2_79185444     AOna    C    T        1      2        2 
   2   chr2_79185444     ASom    C    T        0      0        2 
   2   chr2_79185444     HCab    C    T        0      0        2 
   2   chr2_79185444     HPrz    C    T        0      0        2 
   2   chr2_79185444     ZBoe    C    T      0.5      1        2 
   2   chr2_79185444     ZGre    C    T        0      0        2 
   2   chr2_79185444     ZHar    C    T        0      0        2 
   2   chr2_79185444   Sample    C    T        0      0        2 
   2   chr2_79190570     AAsi    G    A        0      0        2 
   2   chr2_79190570     AKia    G    A        0      0        2 
   2   chr2_79190570     AOna    G    A        0      0        2 
   2   chr2_79190570     ASom    G    A        0      0        2 
   2   chr2_79190570     HCab    G    A        0      0        2 
   2   chr2_79190570     HPrz    G    A      0.5      1        2 
   2   chr2_79190570     ZBoe    G    A        0      0        2 
   2   chr2_79190570     ZGre    G    A        0      0        2 
   2   chr2_79190570     ZHar    G    A        0      0        2 
   2   chr2_79190570   Sample    G    A        0      0        2 
   2   chr2_79190713     AAsi    C    A        0      0        2 
   2   chr2_79190713     AKia    C    A        0      0        2 
   2   chr2_79190713     AOna    C    A        0      0        2 
   2   chr2_79190713     ASom    C    A        0      0        2 
   2   chr2_79190713     HCab    C    A        1      2        2 
   2   chr2_79190713     HPrz    C    A        1      2        2 
   2   chr2_79190713     ZBoe    C    A        0      0        2 
   2   chr2_79190713     ZGre    C    A        0      0        2 
   2   chr2_79190713     ZHar    C    A        0      0        2 
   2   chr2_79190713   Sample    C    A        0      0        2 
   2   chr2_79190855     AAsi    G    T        0      0        2 
   2   chr2_79190855     AKia    G    T        0      0        2 
   2   chr2_79190855     AOna    G    T        0      0        2 
   2   chr2_79190855     ASom    G    T        0      0        2 
   2   chr2_79190855     HCab    G    T        1      2        2 
   2   chr2_79190855     HPrz    G    T        1      2        2 
   2   chr2_79190855     ZBoe    G    T        0      0        2 
   2   chr2_79190855     ZGre    G    T        0      0        2 
   2   chr2_79190855     ZHar    G    T        0      0        2 
   2   chr2_79190855   Sample    G    T        0      0        2 
   2   chr2_79193811     AAsi    T    G        0      0        2 
   2   chr2_79193811     AKia    T    G        0      0        2 
   2   chr2_79193811     AOna    T    G        0      0        2 
   2   chr2_79193811     ASom    T    G        0      0        2 
   2   chr2_79193811     HCab    T    G        1      2        2 
   2   chr2_79193811     HPrz    T    G        1      2        2 
   2   chr2_79193811     ZBoe    T    G        0      0        2 
   2   chr2_79193811     ZGre    T    G        0      0        2 
   2   chr2_79193811     ZHar    T    G        0      0        2 
   2   chr2_79193811   Sample    T    G        0      0        2 
   2   chr2_79204163     AAsi    G    C        0      0        2 
   2   chr2_79204163     AKia    G    C        0      0        2 
   2   chr2_79204163     AOna    G    C        0      0        2 
   2   chr2_79204163     ASom    G    C        0      0        2 
   2   chr2_79204163     HCab    G    C        1      2        2 
   2   chr2_79204163     HPrz    G    C        1      2        2 
   2   chr2_79204163     ZBoe    G    C        0      0        2 
   2   chr2_79204163     ZGre    G    C        0      0        2 
   2   chr2_79204163     ZHar    G    C        0      0        2 
   2   chr2_79204163   Sample    G    C        0      0        2 
   2   chr2_79210334     AAsi    G    C        0      0        2 
   2   chr2_79210334     AKia    G    C        0      0        2 
   2   chr2_79210334     AOna    G    C        0      0        2 
   2   chr2_79210334     ASom    G    C        0      0        2 
   2   chr2_79210334     HCab    G    C        0      0        2 
   2   chr2_79210334     HPrz    G    C        0      0        2 
   2   chr2_79210334     ZBoe    G    C        1      2        2 
   2   chr2_79210334     ZGre    G    C        1      2        2 
   2   chr2_79210334     ZHar    G    C        1      2        2 
   2   chr2_79210334   Sample    G    C        0      0        2 
   2   chr2_79214233     AAsi    A    C        0      0        2 
   2   chr2_79214233     AKia    A    C        0      0        2 
   2   chr2_79214233     AOna    A    C      0.5      1        2 
   2   chr2_79214233     ASom    A    C        0      0        2 
   2   chr2_79214233     HCab    A    C        0      0        2 
   2   chr2_79214233     HPrz    A    C        0      0        2 
   2   chr2_79214233     ZBoe    A    C        0      0        2 
   2   chr2_79214233     ZGre    A    C        0      0        2 
   2   chr2_79214233     ZHar    A    C        0      0        2 
   2   chr2_79214233   Sample    A    C        0      0        2 
   2   chr2_79214670     AAsi    G    C        0      0        2 
   2   chr2_79214670     AKia    G    C        0      0        2 
   2   chr2_79214670     AOna    G    C        0      0        2 
   2   chr2_79214670     ASom    G    C        0      0        2 
   2   chr2_79214670     HCab    G    C      0.5      1        2 
   2   chr2_79214670     HPrz    G    C        0      0        2 
   2   chr2_79214670     ZBoe    G    C        0      0        2 
   2   chr2_79214670     ZGre    G    C        0      0        2 
   2   chr2_79214670     ZHar    G    C        0      0        2 
   2   chr2_79214670   Sample    G    C        0      0        2 
   2   chr2_79215618     AAsi    C    A        0      0        2 
   2   chr2_79215618     AKia    C    A        1      2        2 
   2   chr2_79215618     AOna    C    A      0.5      1        2 
   2   chr2_79215618     ASom    C    A        0      0        2 
   2   chr2_79215618     HCab    C    A        0      0        2 
   2   chr2_79215618     HPrz    C    A        0      0        2 
   2   chr2_79215618     ZBoe    C    A        0      0        2 
   2   chr2_79215618     ZGre    C    A        0      0        2 
   2   chr2_79215618     ZHar    C    A        0      0        2 
   2   chr2_79215618   Sample    C    A        0      0        2 
   2   chr2_79220918     AAsi    C    T        0      0        2 
   2   chr2_79220918     AKia    C    T        0      0        2 
   2   chr2_79220918     AOna    C    T        0      0        2 
   2   chr2_79220918     ASom    C    T        0      0        2 
   2   chr2_79220918     HCab    C    T        0      0        2 
   2   chr2_79220918     HPrz    C    T      0.5      1        2 
   2   chr2_79220918     ZBoe    C    T        0      0        2 
   2   chr2_79220918     ZGre    C    T        0      0        2 
   2   chr2_79220918     ZHar    C    T        0      0        2 
   2   chr2_79220918   Sample    C    T        0      0        2 
   2   chr2_79221295     AAsi    A    C        0      0        2 
   2   chr2_79221295     AKia    A    C      0.5      1        2 
   2   chr2_79221295     AOna    A    C        0      0        2 
   2   chr2_79221295     ASom    A    C        0      0        2 
   2   chr2_79221295     HCab    A    C        0      0        2 
   2   chr2_79221295     HPrz    A    C        0      0        2 
   2   chr2_79221295     ZBoe    A    C        0      0        2 
   2   chr2_79221295     ZGre    A    C        0      0        2 
   2   chr2_79221295     ZHar    A    C        0      0        2 
   2   chr2_79221295   Sample    A    C        0      0        2 
   2   chr2_79236570     AAsi    G    A      0.5      1        2 
   2   chr2_79236570     AKia    G    A        0      0        2 
   2   chr2_79236570     AOna    G    A        0      0        2 
   2   chr2_79236570     ASom    G    A      0.5      1        2 
   2   chr2_79236570     HCab    G    A        0      0        2 
   2   chr2_79236570     HPrz    G    A        0      0        2 
   2   chr2_79236570     ZBoe    G    A        0      0        2 
   2   chr2_79236570     ZGre    G    A        0      0        2 
   2   chr2_79236570     ZHar    G    A        0      0        2 
   2   chr2_79236570   Sample    G    A        1      2        2 
   2   chr2_79237064     AAsi    G    T        0      0        2 
   2   chr2_79237064     AKia    G    T        0      0        2 
   2   chr2_79237064     AOna    G    T        0      0        2 
   2   chr2_79237064     ASom    G    T        0      0        2 
   2   chr2_79237064     HCab    G    T        1      2        2 
   2   chr2_79237064     HPrz    G    T        1      2        2 
   2   chr2_79237064     ZBoe    G    T        0      0        2 
   2   chr2_79237064     ZGre    G    T        0      0        2 
   2   chr2_79237064     ZHar    G    T        0      0        2 
   2   chr2_79237064   Sample    G    T        0      0        2 
   2   chr2_79244414     AAsi    T    C        0      0        2 
   2   chr2_79244414     AKia    T    C        0      0        2 
   2   chr2_79244414     AOna    T    C        0      0        2 
   2   chr2_79244414     ASom    T    C        0      0        2 
   2   chr2_79244414     HCab    T    C        0      0        2 
   2   chr2_79244414     HPrz    T    C        0      0        2 
   2   chr2_79244414     ZBoe    T    C        0      0        2 
   2   chr2_79244414     ZGre    T    C      0.5      1        2 
   2   chr2_79244414     ZHar    T    C        0      0        2 
   2   chr2_79244414   Sample    T    C        0      0        2 
   2   chr2_79245701     AAsi    G    T        0      0        2 
   2   chr2_79245701     AKia    G    T        0      0        2 
   2   chr2_79245701     AOna    G    T        0      0        2 
   2   chr2_79245701     ASom    G    T        0      0        2 
   2   chr2_79245701     HCab    G    T        1      2        2 
   2   chr2_79245701     HPrz    G    T        1      2        2 
   2   chr2_79245701     ZBoe    G    T        0      0        2 
   2   chr2_79245701     ZGre    G    T        0      0        2 
   2   chr2_79245701     ZHar    G    T        0      0        2 
   2   chr2_79245701   Sample    G    T        0      0        2 
   2   chr2_79256523     AAsi    C    T        0      0        2 
   2   chr2_79256523     AKia    C    T        0      0        2 
   2   chr2_79256523     AOna    C    T        0      0        2 
   2   chr2_79256523     ASom    C    T        0      0        2 
   2   chr2_79256523     HCab    C    T        1      2        2 
   2   chr2_79256523     HPrz    C    T        1      2        2 
   2   chr2_79256523     ZBoe    C    T        0      0        2 
   2   chr2_79256523     ZGre    C    T        0      0        2 
   2   chr2_79256523     ZHar    C    T        0      0        2 
   2   chr2_79256523   Sample    C    T        0      0        2 
   2   chr2_79264319     AAsi    T    C        0      0        2 
   2   chr2_79264319     AKia    T    C        0      0        2 
   2   chr2_79264319     AOna    T    C        0      0        2 
   2   chr2_79264319     ASom    T    C        0      0        2 
   2   chr2_79264319     HCab    T    C        0      0        2 
   2   chr2_79264319     HPrz    T    C        0      0        2 
   2   chr2_79264319     ZBoe    T    C        1      2        2 
   2   chr2_79264319     ZGre    T    C        0      0        2 
   2   chr2_79264319     ZHar    T    C        1      2        2 
   2   chr2_79264319   Sample    T    C        0      0        2 
   2   chr2_79265476     AAsi    T    A        0      0        2 
   2   chr2_79265476     AKia    T    A        0      0        2 
   2   chr2_79265476     AOna    T    A        0      0        2 
   2   chr2_79265476     ASom    T    A        0      0        2 
   2   chr2_79265476     HCab    T    A        0      0        2 
   2   chr2_79265476     HPrz    T    A        0      0        2 
   2   chr2_79265476     ZBoe    T    A        0      0        2 
   2   chr2_79265476     ZGre    T    A        0      0        2 
   2   chr2_79265476     ZHar    T    A      0.5      1        2 
   2   chr2_79265476   Sample    T    A        0      0        2 
   2   chr2_79266336     AAsi    A    G        0      0        2 
   2   chr2_79266336     AKia    A    G        0      0        2 
   2   chr2_79266336     AOna    A    G        0      0        2 
   2   chr2_79266336     ASom    A    G        0      0        2 
   2   chr2_79266336     HCab    A    G        0      0        2 
   2   chr2_79266336     HPrz    A    G        0      0        2 
   2   chr2_79266336     ZBoe    A    G        1      2        2 
   2   chr2_79266336     ZGre    A    G        0      0        2 
   2   chr2_79266336     ZHar    A    G        1      2        2 
   2   chr2_79266336   Sample    A    G        0      0        2 
   2   chr2_79269738     AAsi    G    C        0      0        2 
   2   chr2_79269738     AKia    G    C        0      0        2 
   2   chr2_79269738     AOna    G    C        0      0        2 
   2   chr2_79269738     ASom    G    C        0      0        2 
   2   chr2_79269738     HCab    G    C      0.5      1        2 
   2   chr2_79269738     HPrz    G    C        0      0        2 
   2   chr2_79269738     ZBoe    G    C        0      0        2 
   2   chr2_79269738     ZGre    G    C        0      0        2 
   2   chr2_79269738     ZHar    G    C        0      0        2 
   2   chr2_79269738   Sample    G    C        0      0        2 
   2   chr2_79277764     AAsi    A    G        0      0        2 
   2   chr2_79277764     AKia    A    G        0      0        2 
   2   chr2_79277764     AOna    A    G        0      0        2 
   2   chr2_79277764     ASom    A    G        0      0        2 
   2   chr2_79277764     HCab    A    G        0      0        2 
   2   chr2_79277764     HPrz    A    G        0      0        2 
   2   chr2_79277764     ZBoe    A    G        1      2        2 
   2   chr2_79277764     ZGre    A    G        1      2        2 
   2   chr2_79277764     ZHar    A    G        1      2        2 
   2   chr2_79277764   Sample    A    G        0      0        2 
   2   chr2_79277839     AAsi    T    C        0      0        2 
   2   chr2_79277839     AKia    T    C      0.5      1        2 
   2   chr2_79277839     AOna    T    C        0      0        2 
   2   chr2_79277839     ASom    T    C        0      0        2 
   2   chr2_79277839     HCab    T    C        0      0        2 
   2   chr2_79277839     HPrz    T    C        0      0        2 
   2   chr2_79277839     ZBoe    T    C        0      0        2 
   2   chr2_79277839     ZGre    T    C        0      0        2 
   2   chr2_79277839     ZHar    T    C      0.5      1        2 
   2   chr2_79277839   Sample    T    C        0      0        2 
   2   chr2_79281620     AAsi    T    C        0      0        2 
   2   chr2_79281620     AKia    T    C        0      0        2 
   2   chr2_79281620     AOna    T    C        0      0        2 
   2   chr2_79281620     ASom    T    C        0      0        2 
   2   chr2_79281620     HCab    T    C        0      0        2 
   2   chr2_79281620     HPrz    T    C        0      0        2 
   2   chr2_79281620     ZBoe    T    C        0      0        2 
   2   chr2_79281620     ZGre    T    C      0.5      1        2 
   2   chr2_79281620     ZHar    T    C        0      0        2 
   2   chr2_79281620   Sample    T    C        0      0        2 
   2   chr2_79298482     AAsi    C    T        0      0        2 
   2   chr2_79298482     AKia    C    T        1      2        2 
   2   chr2_79298482     AOna    C    T        0      0        2 
   2   chr2_79298482     ASom    C    T        0      0        2 
   2   chr2_79298482     HCab    C    T        0      0        2 
   2   chr2_79298482     HPrz    C    T        0      0        2 
   2   chr2_79298482     ZBoe    C    T        0      0        2 
   2   chr2_79298482     ZGre    C    T        0      0        2 
   2   chr2_79298482     ZHar    C    T        0      0        2 
   2   chr2_79298482   Sample    C    T        0      0        2 
   2   chr2_79303625     AAsi    C    G        0      0        2 
   2   chr2_79303625     AKia    C    G        0      0        2 
   2   chr2_79303625     AOna    C    G        0      0        2 
   2   chr2_79303625     ASom    C    G        0      0        2 
   2   chr2_79303625     HCab    C    G        0      0        2 
   2   chr2_79303625     HPrz    C    G        0      0        2 
   2   chr2_79303625     ZBoe    C    G        0      0        2 
   2   chr2_79303625     ZGre    C    G        0      0        2 
   2   chr2_79303625     ZHar    C    G        1      2        2 
   2   chr2_79303625   Sample    C    G        0      0        2 
   2   chr2_79306792     AAsi    C    T        0      0        2 
   2   chr2_79306792     AKia    C    T        0      0        2 
   2   chr2_79306792     AOna    C    T      0.5      1        2 
   2   chr2_79306792     ASom    C    T        0      0        2 
   2   chr2_79306792     HCab    C    T        0      0        2 
   2   chr2_79306792     HPrz    C    T        0      0        2 
   2   chr2_79306792     ZBoe    C    T        0      0        2 
   2   chr2_79306792     ZGre    C    T        0      0        2 
   2   chr2_79306792     ZHar    C    T        0      0        2 
   2   chr2_79306792   Sample    C    T        0      0        2 
   2   chr2_79313579     AAsi    T    C        0      0        2 
   2   chr2_79313579     AKia    T    C        0      0        2 
   2   chr2_79313579     AOna    T    C        0      0        2 
   2   chr2_79313579     ASom    T    C        0      0        2 
   2   chr2_79313579     HCab    T    C        0      0        2 
   2   chr2_79313579     HPrz    T    C        0      0        2 
   2   chr2_79313579     ZBoe    T    C        0      0        2 
   2   chr2_79313579     ZGre    T    C        0      0        2 
   2   chr2_79313579     ZHar    T    C        1      2        2 
   2   chr2_79313579   Sample    T    C        0      0        2 
   2   chr2_79319149     AAsi    A    G        0      0        2 
   2   chr2_79319149     AKia    A    G        0      0        2 
   2   chr2_79319149     AOna    A    G      0.5      1        2 
   2   chr2_79319149     ASom    A    G        0      0        2 
   2   chr2_79319149     HCab    A    G        0      0        2 
   2   chr2_79319149     HPrz    A    G        0      0        2 
   2   chr2_79319149     ZBoe    A    G        0      0        2 
   2   chr2_79319149     ZGre    A    G        0      0        2 
   2   chr2_79319149     ZHar    A    G        0      0        2 
   2   chr2_79319149   Sample    A    G        0      0        2 
   2   chr2_79330222     AAsi    G    A      0.5      1        2 
   2   chr2_79330222     AKia    G    A        0      0        2 
   2   chr2_79330222     AOna    G    A        0      0        2 
   2   chr2_79330222     ASom    G    A        0      0        2 
   2   chr2_79330222     HCab    G    A        0      0        2 
   2   chr2_79330222     HPrz    G    A        0      0        2 
   2   chr2_79330222     ZBoe    G    A        0      0        2 
   2   chr2_79330222     ZGre    G    A        0      0        2 
   2   chr2_79330222     ZHar    G    A        0      0        2 
   2   chr2_79330222   Sample    G    A        0      0        2 
   2   chr2_79336269     AAsi    A    G        0      0        2 
   2   chr2_79336269     AKia    A    G        0      0        2 
   2   chr2_79336269     AOna    A    G        0      0        2 
   2   chr2_79336269     ASom    A    G        0      0        2 
   2   chr2_79336269     HCab    A    G        1      2        2 
   2   chr2_79336269     HPrz    A    G        1      2        2 
   2   chr2_79336269     ZBoe    A    G        0      0        2 
   2   chr2_79336269     ZGre    A    G        0      0        2 
   2   chr2_79336269     ZHar    A    G        0      0        2 
   2   chr2_79336269   Sample    A    G        0      0        2 
   2   chr2_79338064     AAsi    A    G        0      0        2 
   2   chr2_79338064     AKia    A    G        0      0        2 
   2   chr2_79338064     AOna    A    G        0      0        2 
   2   chr2_79338064     ASom    A    G        0      0        2 
   2   chr2_79338064     HCab    A    G        0      0        2 
   2   chr2_79338064     HPrz    A    G        0      0        2 
   2   chr2_79338064     ZBoe    A    G        0      0        2 
   2   chr2_79338064     ZGre    A    G      0.5      1        2 
   2   chr2_79338064     ZHar    A    G        0      0        2 
   2   chr2_79338064   Sample    A    G        0      0        2 
   2   chr2_79338866     AAsi    A    T        0      0        2 
   2   chr2_79338866     AKia    A    T        1      2        2 
   2   chr2_79338866     AOna    A    T        1      2        2 
   2   chr2_79338866     ASom    A    T        0      0        2 
   2   chr2_79338866     HCab    A    T        0      0        2 
   2   chr2_79338866     HPrz    A    T        0      0        2 
   2   chr2_79338866     ZBoe    A    T        0      0        2 
   2   chr2_79338866     ZGre    A    T        0      0        2 
   2   chr2_79338866     ZHar    A    T        0      0        2 
   2   chr2_79338866   Sample    A    T        0      0        2 
   2   chr2_79348248     AAsi    G    A        0      0        2 
   2   chr2_79348248     AKia    G    A        0      0        2 
   2   chr2_79348248     AOna    G    A        0      0        2 
   2   chr2_79348248     ASom    G    A        0      0        2 
   2   chr2_79348248     HCab    G    A        0      0        2 
   2   chr2_79348248     HPrz    G    A        0      0        2 
   2   chr2_79348248     ZBoe    G    A        1      2        2 
   2   chr2_79348248     ZGre    G    A        1      2        2 
   2   chr2_79348248     ZHar    G    A        1      2        2 
   2   chr2_79348248   Sample    G    A        0      0        2 
   2   chr2_79353280     AAsi    C    T        0      0        2 
   2   chr2_79353280     AKia    C    T        0      0        2 
   2   chr2_79353280     AOna    C    T        0      0        2 
   2   chr2_79353280     ASom    C    T        0      0        2 
   2   chr2_79353280     HCab    C    T        0      0        2 
   2   chr2_79353280     HPrz    C    T        0      0        2 
   2   chr2_79353280     ZBoe    C    T        0      0        2 
   2   chr2_79353280     ZGre    C    T      0.5      1        2 
   2   chr2_79353280     ZHar    C    T        0      0        2 
   2   chr2_79353280   Sample    C    T        0      0        2 
   2   chr2_79355734     AAsi    T    C        0      0        2 
   2   chr2_79355734     AKia    T    C        0      0        2 
   2   chr2_79355734     AOna    T    C        0      0        2 
   2   chr2_79355734     ASom    T    C        0      0        2 
   2   chr2_79355734     HCab    T    C        0      0        2 
   2   chr2_79355734     HPrz    T    C      0.5      1        2 
   2   chr2_79355734     ZBoe    T    C        0      0        2 
   2   chr2_79355734     ZGre    T    C        0      0        2 
   2   chr2_79355734     ZHar    T    C        0      0        2 
   2   chr2_79355734   Sample    T    C        0      0        2 
   2   chr2_79357639     AAsi    G    A        0      0        2 
   2   chr2_79357639     AKia    G    A        0      0        2 
   2   chr2_79357639     AOna    G    A        0      0        2 
   2   chr2_79357639     ASom    G    A        0      0        2 
   2   chr2_79357639     HCab    G    A        1      2        2 
   2   chr2_79357639     HPrz    G    A        1      2        2 
   2   chr2_79357639     ZBoe    G    A        0      0        2 
   2   chr2_79357639     ZGre    G    A        0      0        2 
   2   chr2_79357639     ZHar    G    A        0      0        2 
   2   chr2_79357639   Sample    G    A        0      0        2 
   2   chr2_79359940     AAsi    C    T        0      0        2 
   2   chr2_79359940     AKia    C    T        0      0        2 
   2   chr2_79359940     AOna    C    T        0      0        2 
   2   chr2_79359940     ASom    C    T        0      0        2 
   2   chr2_79359940     HCab    C    T        0      0        2 
   2   chr2_79359940     HPrz    C    T        0      0        2 
   2   chr2_79359940     ZBoe    C    T      0.5      1        2 
   2   chr2_79359940     ZGre    C    T        1      2        2 
   2   chr2_79359940     ZHar    C    T        0      0        2 
   2   chr2_79359940   Sample    C    T        0      0        2 
   2   chr2_79363507     AAsi    T    G        0      0        2 
   2   chr2_79363507     AKia    T    G        0      0        2 
   2   chr2_79363507     AOna    T    G        0      0        2 
   2   chr2_79363507     ASom    T    G        0      0        2 
   2   chr2_79363507     HCab    T    G        1      2        2 
   2   chr2_79363507     HPrz    T    G        1      2        2 
   2   chr2_79363507     ZBoe    T    G        0      0        2 
   2   chr2_79363507     ZGre    T    G        0      0        2 
   2   chr2_79363507     ZHar    T    G        0      0        2 
   2   chr2_79363507   Sample    T    G        0      0        2 
   2   chr2_79372917     AAsi    G    T        0      0        2 
   2   chr2_79372917     AKia    G    T        0      0        2 
   2   chr2_79372917     AOna    G    T        0      0        2 
   2   chr2_79372917     ASom    G    T        0      0        2 
   2   chr2_79372917     HCab    G    T        0      0        2 
   2   chr2_79372917     HPrz    G    T      0.5      1        2 
   2   chr2_79372917     ZBoe    G    T        0      0        2 
   2   chr2_79372917     ZGre    G    T        0      0        2 
   2   chr2_79372917     ZHar    G    T        0      0        2 
   2   chr2_79372917   Sample    G    T        0      0        2 
   2   chr2_79380127     AAsi    C    A        0      0        2 
   2   chr2_79380127     AKia    C    A        0      0        2 
   2   chr2_79380127     AOna    C    A        0      0        2 
   2   chr2_79380127     ASom    C    A        0      0        2 
   2   chr2_79380127     HCab    C    A      0.5      1        2 
   2   chr2_79380127     HPrz    C    A        1      2        2 
   2   chr2_79380127     ZBoe    C    A        0      0        2 
   2   chr2_79380127     ZGre    C    A        0      0        2 
   2   chr2_79380127     ZHar    C    A        0      0        2 
   2   chr2_79380127   Sample    C    A        0      0        2 
   2   chr2_79386772     AAsi    G    A        0      0        2 
   2   chr2_79386772     AKia    G    A        0      0        2 
   2   chr2_79386772     AOna    G    A      0.5      1        2 
   2   chr2_79386772     ASom    G    A        0      0        2 
   2   chr2_79386772     HCab    G    A        0      0        2 
   2   chr2_79386772     HPrz    G    A        0      0        2 
   2   chr2_79386772     ZBoe    G    A        0      0        2 
   2   chr2_79386772     ZGre    G    A        0      0        2 
   2   chr2_79386772     ZHar    G    A        0      0        2 
   2   chr2_79386772   Sample    G    A        0      0        2 
   2   chr2_79395090     AAsi    T    C        0      0        2 
   2   chr2_79395090     AKia    T    C        0      0        2 
   2   chr2_79395090     AOna    T    C        0      0        2 
   2   chr2_79395090     ASom    T    C        0      0        2 
   2   chr2_79395090     HCab    T    C      0.5      1        2 
   2   chr2_79395090     HPrz    T    C        0      0        2 
   2   chr2_79395090     ZBoe    T    C        0      0        2 
   2   chr2_79395090     ZGre    T    C        0      0        2 
   2   chr2_79395090     ZHar    T    C        0      0        2 
   2   chr2_79395090   Sample    T    C        0      0        2 
   2   chr2_79407908     AAsi    C    G        0      0        2 
   2   chr2_79407908     AKia    C    G        0      0        2 
   2   chr2_79407908     AOna    C    G        0      0        2 
   2   chr2_79407908     ASom    C    G        0      0        2 
   2   chr2_79407908     HCab    C    G        0      0        2 
   2   chr2_79407908     HPrz    C    G        0      0        2 
   2   chr2_79407908     ZBoe    C    G        0      0        2 
   2   chr2_79407908     ZGre    C    G        0      0        2 
   2   chr2_79407908     ZHar    C    G        1      2        2 
   2   chr2_79407908   Sample    C    G        0      0        2 
   2   chr2_79408945     AAsi    G    A        0      0        2 
   2   chr2_79408945     AKia    G    A        0      0        2 
   2   chr2_79408945     AOna    G    A        0      0        2 
   2   chr2_79408945     ASom    G    A        0      0        2 
   2   chr2_79408945     HCab    G    A        0      0        2 
   2   chr2_79408945     HPrz    G    A        0      0        2 
   2   chr2_79408945     ZBoe    G    A      0.5      1        2 
   2   chr2_79408945     ZGre    G    A        0      0        2 
   2   chr2_79408945     ZHar    G    A        0      0        2 
   2   chr2_79408945   Sample    G    A        0      0        2 
   2   chr2_79409753     AAsi    G    A        0      0        2 
   2   chr2_79409753     AKia    G    A        0      0        2 
   2   chr2_79409753     AOna    G    A      0.5      1        2 
   2   chr2_79409753     ASom    G    A        0      0        2 
   2   chr2_79409753     HCab    G    A        0      0        2 
   2   chr2_79409753     HPrz    G    A        0      0        2 
   2   chr2_79409753     ZBoe    G    A        0      0        2 
   2   chr2_79409753     ZGre    G    A        0      0        2 
   2   chr2_79409753     ZHar    G    A        0      0        2 
   2   chr2_79409753   Sample    G    A        0      0        2 
   2   chr2_79410591     AAsi    T    A        0      0        2 
   2   chr2_79410591     AKia    T    A        0      0        2 
   2   chr2_79410591     AOna    T    A        0      0        2 
   2   chr2_79410591     ASom    T    A        0      0        2 
   2   chr2_79410591     HCab    T    A        0      0        2 
   2   chr2_79410591     HPrz    T    A        0      0        2 
   2   chr2_79410591     ZBoe    T    A        0      0        2 
   2   chr2_79410591     ZGre    T    A        0      0        2 
   2   chr2_79410591     ZHar    T    A        1      2        2 
   2   chr2_79410591   Sample    T    A        0      0        2 
   2   chr2_79412434     AAsi    G    A        0      0        2 
   2   chr2_79412434     AKia    G    A        0      0        2 
   2   chr2_79412434     AOna    G    A      0.5      1        2 
   2   chr2_79412434     ASom    G    A        0      0        2 
   2   chr2_79412434     HCab    G    A        0      0        2 
   2   chr2_79412434     HPrz    G    A        0      0        2 
   2   chr2_79412434     ZBoe    G    A        0      0        2 
   2   chr2_79412434     ZGre    G    A        0      0        2 
   2   chr2_79412434     ZHar    G    A        0      0        2 
   2   chr2_79412434   Sample    G    A        0      0        2 
   2   chr2_79424785     AAsi    A    G        0      0        2 
   2   chr2_79424785     AKia    A    G        0      0        2 
   2   chr2_79424785     AOna    A    G        0      0        2 
   2   chr2_79424785     ASom    A    G        0      0        2 
   2   chr2_79424785     HCab    A    G        1      2        2 
   2   chr2_79424785     HPrz    A    G        1      2        2 
   2   chr2_79424785     ZBoe    A    G        0      0        2 
   2   chr2_79424785     ZGre    A    G        0      0        2 
   2   chr2_79424785     ZHar    A    G        0      0        2 
   2   chr2_79424785   Sample    A    G        0      0        2 
   2   chr2_79427990     AAsi    T    C        0      0        2 
   2   chr2_79427990     AKia    T    C        0      0        2 
   2   chr2_79427990     AOna    T    C        0      0        2 
   2   chr2_79427990     ASom    T    C        0      0        2 
   2   chr2_79427990     HCab    T    C        0      0        2 
   2   chr2_79427990     HPrz    T    C        0      0        2 
   2   chr2_79427990     ZBoe    T    C      0.5      1        2 
   2   chr2_79427990     ZGre    T    C        0      0        2 
   2   chr2_79427990     ZHar    T    C        0      0        2 
   2   chr2_79427990   Sample    T    C        0      0        2 
   2   chr2_79432408     AAsi    C    T        0      0        2 
   2   chr2_79432408     AKia    C    T        0      0        2 
   2   chr2_79432408     AOna    C    T        0      0        2 
   2   chr2_79432408     ASom    C    T        0      0        2 
   2   chr2_79432408     HCab    C    T        1      2        2 
   2   chr2_79432408     HPrz    C    T        1      2        2 
   2   chr2_79432408     ZBoe    C    T        0      0        2 
   2   chr2_79432408     ZGre    C    T        0      0        2 
   2   chr2_79432408     ZHar    C    T        0      0        2 
   2   chr2_79432408   Sample    C    T        0      0        2 
   2   chr2_79432930     AAsi    G    A        0      0        2 
   2   chr2_79432930     AKia    G    A        0      0        2 
   2   chr2_79432930     AOna    G    A        0      0        2 
   2   chr2_79432930     ASom    G    A        0      0        2 
   2   chr2_79432930     HCab    G    A        1      2        2 
   2   chr2_79432930     HPrz    G    A        1      2        2 
   2   chr2_79432930     ZBoe    G    A        0      0        2 
   2   chr2_79432930     ZGre    G    A        0      0        2 
   2   chr2_79432930     ZHar    G    A        0      0        2 
   2   chr2_79432930   Sample    G    A        0      0        2 
   2   chr2_79446474     AAsi    T    A        0      0        2 
   2   chr2_79446474     AKia    T    A        1      2        2 
   2   chr2_79446474     AOna    T    A      0.5      1        2 
   2   chr2_79446474     ASom    T    A        0      0        2 
   2   chr2_79446474     HCab    T    A        0      0        2 
   2   chr2_79446474     HPrz    T    A        0      0        2 
   2   chr2_79446474     ZBoe    T    A        0      0        2 
   2   chr2_79446474     ZGre    T    A        0      0        2 
   2   chr2_79446474     ZHar    T    A        0      0        2 
   2   chr2_79446474   Sample    T    A        0      0        2 
   2   chr2_79448123     AAsi    A    G        0      0        2 
   2   chr2_79448123     AKia    A    G        0      0        2 
   2   chr2_79448123     AOna    A    G      0.5      1        2 
   2   chr2_79448123     ASom    A    G        0      0        2 
   2   chr2_79448123     HCab    A    G        0      0        2 
   2   chr2_79448123     HPrz    A    G        0      0        2 
   2   chr2_79448123     ZBoe    A    G        0      0        2 
   2   chr2_79448123     ZGre    A    G        0      0        2 
   2   chr2_79448123     ZHar    A    G        0      0        2 
   2   chr2_79448123   Sample    A    G        0      0        2 
   2   chr2_79448446     AAsi    A    G      0.5      1        2 
   2   chr2_79448446     AKia    A    G        0      0        2 
   2   chr2_79448446     AOna    A    G        0      0        2 
   2   chr2_79448446     ASom    A    G        0      0        2 
   2   chr2_79448446     HCab    A    G        0      0        2 
   2   chr2_79448446     HPrz    A    G        0      0        2 
   2   chr2_79448446     ZBoe    A    G        0      0        2 
   2   chr2_79448446     ZGre    A    G        0      0        2 
   2   chr2_79448446     ZHar    A    G        0      0        2 
   2   chr2_79448446   Sample    A    G        0      0        2 
   2   chr2_79454208     AAsi    G    T        0      0        2 
   2   chr2_79454208     AKia    G    T        0      0        2 
   2   chr2_79454208     AOna    G    T        0      0        2 
   2   chr2_79454208     ASom    G    T        0      0        2 
   2   chr2_79454208     HCab    G    T        1      2        2 
   2   chr2_79454208     HPrz    G    T        1      2        2 
   2   chr2_79454208     ZBoe    G    T        0      0        2 
   2   chr2_79454208     ZGre    G    T        0      0        2 
   2   chr2_79454208     ZHar    G    T        0      0        2 
   2   chr2_79454208   Sample    G    T        0      0        2 
   2   chr2_79455053     AAsi    T    C        0      0        2 
   2   chr2_79455053     AKia    T    C        0      0        2 
   2   chr2_79455053     AOna    T    C        0      0        2 
   2   chr2_79455053     ASom    T    C        0      0        2 
   2   chr2_79455053     HCab    T    C      0.5      1        2 
   2   chr2_79455053     HPrz    T    C        0      0        2 
   2   chr2_79455053     ZBoe    T    C        0      0        2 
   2   chr2_79455053     ZGre    T    C        0      0        2 
   2   chr2_79455053     ZHar    T    C        0      0        2 
   2   chr2_79455053   Sample    T    C        0      0        2 
   2   chr2_79461056     AAsi    G    A        0      0        2 
   2   chr2_79461056     AKia    G    A        0      0        2 
   2   chr2_79461056     AOna    G    A      0.5      1        2 
   2   chr2_79461056     ASom    G    A        0      0        2 
   2   chr2_79461056     HCab    G    A        0      0        2 
   2   chr2_79461056     HPrz    G    A        0      0        2 
   2   chr2_79461056     ZBoe    G    A        0      0        2 
   2   chr2_79461056     ZGre    G    A        0      0        2 
   2   chr2_79461056     ZHar    G    A        0      0        2 
   2   chr2_79461056   Sample    G    A        0      0        2 
   2   chr2_79465935     AAsi    A    G        0      0        2 
   2   chr2_79465935     AKia    A    G        0      0        2 
   2   chr2_79465935     AOna    A    G        0      0        2 
   2   chr2_79465935     ASom    A    G        0      0        2 
   2   chr2_79465935     HCab    A    G        0      0        2 
   2   chr2_79465935     HPrz    A    G        0      0        2 
   2   chr2_79465935     ZBoe    A    G        1      2        2 
   2   chr2_79465935     ZGre    A    G        0      0        2 
   2   chr2_79465935     ZHar    A    G        0      0        2 
   2   chr2_79465935   Sample    A    G        0      0        2 
   2   chr2_79467863     AAsi    G    T        0      0        2 
   2   chr2_79467863     AKia    G    T        0      0        2 
   2   chr2_79467863     AOna    G    T        0      0        2 
   2   chr2_79467863     ASom    G    T        0      0        2 
   2   chr2_79467863     HCab    G    T      0.5      1        2 
   2   chr2_79467863     HPrz    G    T      0.5      1        2 
   2   chr2_79467863     ZBoe    G    T        0      0        2 
   2   chr2_79467863     ZGre    G    T        0      0        2 
   2   chr2_79467863     ZHar    G    T        0      0        2 
   2   chr2_79467863   Sample    G    T        0      0        2 
   2   chr2_79468976     AAsi    G    T        0      0        2 
   2   chr2_79468976     AKia    G    T        0      0        2 
   2   chr2_79468976     AOna    G    T        0      0        2 
   2   chr2_79468976     ASom    G    T        0      0        2 
   2   chr2_79468976     HCab    G    T        0      0        2 
   2   chr2_79468976     HPrz    G    T      0.5      1        2 
   2   chr2_79468976     ZBoe    G    T        0      0        2 
   2   chr2_79468976     ZGre    G    T        0      0        2 
   2   chr2_79468976     ZHar    G    T        0      0        2 
   2   chr2_79468976   Sample    G    T        0      0        2 
   2   chr2_79471961     AAsi    G    C        0      0        2 
   2   chr2_79471961     AKia    G    C        0      0        2 
   2   chr2_79471961     AOna    G    C        0      0        2 
   2   chr2_79471961     ASom    G    C        0      0        2 
   2   chr2_79471961     HCab    G    C        1      2        2 
   2   chr2_79471961     HPrz    G    C        1      2        2 
   2   chr2_79471961     ZBoe    G    C        0      0        2 
   2   chr2_79471961     ZGre    G    C        0      0        2 
   2   chr2_79471961     ZHar    G    C        0      0        2 
   2   chr2_79471961   Sample    G    C        0      0        2 
   2   chr2_79489673     AAsi    T    C        0      0        2 
   2   chr2_79489673     AKia    T    C        0      0        2 
   2   chr2_79489673     AOna    T    C        0      0        2 
   2   chr2_79489673     ASom    T    C        0      0        2 
   2   chr2_79489673     HCab    T    C      0.5      1        2 
   2   chr2_79489673     HPrz    T    C      0.5      1        2 
   2   chr2_79489673     ZBoe    T    C        0      0        2 
   2   chr2_79489673     ZGre    T    C        0      0        2 
   2   chr2_79489673     ZHar    T    C        0      0        2 
   2   chr2_79489673   Sample    T    C        0      0        2 
   2   chr2_79492326     AAsi    A    C      0.5      1        2 
   2   chr2_79492326     AKia    A    C        0      0        2 
   2   chr2_79492326     AOna    A    C        0      0        2 
   2   chr2_79492326     ASom    A    C        0      0        2 
   2   chr2_79492326     HCab    A    C        0      0        2 
   2   chr2_79492326     HPrz    A    C        0      0        2 
   2   chr2_79492326     ZBoe    A    C        0      0        2 
   2   chr2_79492326     ZGre    A    C        0      0        2 
   2   chr2_79492326     ZHar    A    C        0      0        2 
   2   chr2_79492326   Sample    A    C        0      0        2 
   2   chr2_79496564     AAsi    G    A        1      2        2 
   2   chr2_79496564     AKia    G    A        0      0        2 
   2   chr2_79496564     AOna    G    A        0      0        2 
   2   chr2_79496564     ASom    G    A        1      2        2 
   2   chr2_79496564     HCab    G    A        0      0        2 
   2   chr2_79496564     HPrz    G    A        0      0        2 
   2   chr2_79496564     ZBoe    G    A        0      0        2 
   2   chr2_79496564     ZGre    G    A        0      0        2 
   2   chr2_79496564     ZHar    G    A        0      0        2 
   2   chr2_79496564   Sample    G    A        1      2        2 
   2   chr2_79502321     AAsi    A    G        0      0        2 
   2   chr2_79502321     AKia    A    G        0      0        2 
   2   chr2_79502321     AOna    A    G        0      0        2 
   2   chr2_79502321     ASom    A    G        0      0        2 
   2   chr2_79502321     HCab    A    G        0      0        2 
   2   chr2_79502321     HPrz    A    G      0.5      1        2 
   2   chr2_79502321     ZBoe    A    G        0      0        2 
   2   chr2_79502321     ZGre    A    G        0      0        2 
   2   chr2_79502321     ZHar    A    G        0      0        2 
   2   chr2_79502321   Sample    A    G        0      0        2 
   2   chr2_79527297     AAsi    G    A        0      0        2 
   2   chr2_79527297     AKia    G    A      0.5      1        2 
   2   chr2_79527297     AOna    G    A        1      2        2 
   2   chr2_79527297     ASom    G    A        0      0        2 
   2   chr2_79527297     HCab    G    A        0      0        2 
   2   chr2_79527297     HPrz    G    A        0      0        2 
   2   chr2_79527297     ZBoe    G    A        0      0        2 
   2   chr2_79527297     ZGre    G    A        0      0        2 
   2   chr2_79527297     ZHar    G    A        0      0        2 
   2   chr2_79527297   Sample    G    A        0      0        2 
   2   chr2_79529593     AAsi    C    G      0.5      1        2 
   2   chr2_79529593     AKia    C    G        0      0        2 
   2   chr2_79529593     AOna    C    G        0      0        2 
   2   chr2_79529593     ASom    C    G      0.5      1        2 
   2   chr2_79529593     HCab    C    G        0      0        2 
   2   chr2_79529593     HPrz    C    G        0      0        2 
   2   chr2_79529593     ZBoe    C    G        0      0        2 
   2   chr2_79529593     ZGre    C    G        0      0        2 
   2   chr2_79529593     ZHar    C    G        0      0        2 
   2   chr2_79529593   Sample    C    G        1      2        2 
   2   chr2_79530253     AAsi    C    T        0      0        2 
   2   chr2_79530253     AKia    C    T        0      0        2 
   2   chr2_79530253     AOna    C    T        0      0        2 
   2   chr2_79530253     ASom    C    T        0      0        2 
   2   chr2_79530253     HCab    C    T        0      0        2 
   2   chr2_79530253     HPrz    C    T      0.5      1        2 
   2   chr2_79530253     ZBoe    C    T        0      0        2 
   2   chr2_79530253     ZGre    C    T        0      0        2 
   2   chr2_79530253     ZHar    C    T        0      0        2 
   2   chr2_79530253   Sample    C    T        0      0        2 
   2   chr2_79531063     AAsi    T    C        0      0        2 
   2   chr2_79531063     AKia    T    C      0.5      1        2 
   2   chr2_79531063     AOna    T    C        0      0        2 
   2   chr2_79531063     ASom    T    C        0      0        2 
   2   chr2_79531063     HCab    T    C        0      0        2 
   2   chr2_79531063     HPrz    T    C        0      0        2 
   2   chr2_79531063     ZBoe    T    C        0      0        2 
   2   chr2_79531063     ZGre    T    C        0      0        2 
   2   chr2_79531063     ZHar    T    C        0      0        2 
   2   chr2_79531063   Sample    T    C        0      0        2 
   2   chr2_79535428     AAsi    A    G        0      0        2 
   2   chr2_79535428     AKia    A    G        0      0        2 
   2   chr2_79535428     AOna    A    G        0      0        2 
   2   chr2_79535428     ASom    A    G        0      0        2 
   2   chr2_79535428     HCab    A    G        0      0        2 
   2   chr2_79535428     HPrz    A    G        0      0        2 
   2   chr2_79535428     ZBoe    A    G        1      2        2 
   2   chr2_79535428     ZGre    A    G        0      0        2 
   2   chr2_79535428     ZHar    A    G        1      2        2 
   2   chr2_79535428   Sample    A    G        0      0        2 
   2   chr2_79542120     AAsi    G    A        0      0        2 
   2   chr2_79542120     AKia    G    A        0      0        2 
   2   chr2_79542120     AOna    G    A        0      0        2 
   2   chr2_79542120     ASom    G    A        0      0        2 
   2   chr2_79542120     HCab    G    A        0      0        2 
   2   chr2_79542120     HPrz    G    A        0      0        2 
   2   chr2_79542120     ZBoe    G    A        0      0        2 
   2   chr2_79542120     ZGre    G    A        1      2        2 
   2   chr2_79542120     ZHar    G    A        0      0        2 
   2   chr2_79542120   Sample    G    A        0      0        2 
   2   chr2_79543874     AAsi    C    G        0      0        2 
   2   chr2_79543874     AKia    C    G      0.5      1        2 
   2   chr2_79543874     AOna    C    G        1      2        2 
   2   chr2_79543874     ASom    C    G        0      0        2 
   2   chr2_79543874     HCab    C    G        0      0        2 
   2   chr2_79543874     HPrz    C    G        0      0        2 
   2   chr2_79543874     ZBoe    C    G        0      0        2 
   2   chr2_79543874     ZGre    C    G        0      0        2 
   2   chr2_79543874     ZHar    C    G        0      0        2 
   2   chr2_79543874   Sample    C    G        0      0        2 
   2   chr2_79549771     AAsi    G    A        0      0        2 
   2   chr2_79549771     AKia    G    A        0      0        2 
   2   chr2_79549771     AOna    G    A        0      0        2 
   2   chr2_79549771     ASom    G    A      0.5      1        2 
   2   chr2_79549771     HCab    G    A        0      0        2 
   2   chr2_79549771     HPrz    G    A        0      0        2 
   2   chr2_79549771     ZBoe    G    A        0      0        2 
   2   chr2_79549771     ZGre    G    A        0      0        2 
   2   chr2_79549771     ZHar    G    A        0      0        2 
   2   chr2_79549771   Sample    G    A        0      0        2 
   2   chr2_79551034     AAsi    A    T        0      0        2 
   2   chr2_79551034     AKia    A    T        0      0        2 
   2   chr2_79551034     AOna    A    T      0.5      1        2 
   2   chr2_79551034     ASom    A    T        0      0        2 
   2   chr2_79551034     HCab    A    T        0      0        2 
   2   chr2_79551034     HPrz    A    T        0      0        2 
   2   chr2_79551034     ZBoe    A    T        0      0        2 
   2   chr2_79551034     ZGre    A    T        0      0        2 
   2   chr2_79551034     ZHar    A    T        0      0        2 
   2   chr2_79551034   Sample    A    T        0      0        2 
   2   chr2_79555654     AAsi    A    G        0      0        2 
   2   chr2_79555654     AKia    A    G        0      0        2 
   2   chr2_79555654     AOna    A    G        0      0        2 
   2   chr2_79555654     ASom    A    G        0      0        2 
   2   chr2_79555654     HCab    A    G        0      0        2 
   2   chr2_79555654     HPrz    A    G        0      0        2 
   2   chr2_79555654     ZBoe    A    G      0.5      1        2 
   2   chr2_79555654     ZGre    A    G        0      0        2 
   2   chr2_79555654     ZHar    A    G        0      0        2 
   2   chr2_79555654   Sample    A    G        0      0        2 
   2   chr2_79556343     AAsi    G    A        1      2        2 
   2   chr2_79556343     AKia    G    A        0      0        2 
   2   chr2_79556343     AOna    G    A        0      0        2 
   2   chr2_79556343     ASom    G    A        1      2        2 
   2   chr2_79556343     HCab    G    A        0      0        2 
   2   chr2_79556343     HPrz    G    A        0      0        2 
   2   chr2_79556343     ZBoe    G    A        0      0        2 
   2   chr2_79556343     ZGre    G    A        0      0        2 
   2   chr2_79556343     ZHar    G    A        0      0        2 
   2   chr2_79556343   Sample    G    A        1      2        2 
   2   chr2_79559976     AAsi    T    C        0      0        2 
   2   chr2_79559976     AKia    T    C        0      0        2 
   2   chr2_79559976     AOna    T    C        0      0        2 
   2   chr2_79559976     ASom    T    C        0      0        2 
   2   chr2_79559976     HCab    T    C        0      0        2 
   2   chr2_79559976     HPrz    T    C        0      0        2 
   2   chr2_79559976     ZBoe    T    C        0      0        2 
   2   chr2_79559976     ZGre    T    C        1      2        2 
   2   chr2_79559976     ZHar    T    C        0      0        2 
   2   chr2_79559976   Sample    T    C        0      0        2 
   2   chr2_79560898     AAsi    G    A        0      0        2 
   2   chr2_79560898     AKia    G    A        0      0        2 
   2   chr2_79560898     AOna    G    A        0      0        2 
   2   chr2_79560898     ASom    G    A        0      0        2 
   2   chr2_79560898     HCab    G    A        0      0        2 
   2   chr2_79560898     HPrz    G    A        0      0        2 
   2   chr2_79560898     ZBoe    G    A      0.5      1        2 
   2   chr2_79560898     ZGre    G    A        0      0        2 
   2   chr2_79560898     ZHar    G    A        0      0        2 
   2   chr2_79560898   Sample    G    A        0      0        2 
   2   chr2_79562229     AAsi    T    A        1      2        2 
   2   chr2_79562229     AKia    T    A        0      0        2 
   2   chr2_79562229     AOna    T    A        0      0        2 
   2   chr2_79562229     ASom    T    A        0      0        2 
   2   chr2_79562229     HCab    T    A        0      0        2 
   2   chr2_79562229     HPrz    T    A        0      0        2 
   2   chr2_79562229     ZBoe    T    A        0      0        2 
   2   chr2_79562229     ZGre    T    A        0      0        2 
   2   chr2_79562229     ZHar    T    A        0      0        2 
   2   chr2_79562229   Sample    T    A        0      0        2 
   2   chr2_79565420     AAsi    T    C        0      0        2 
   2   chr2_79565420     AKia    T    C        0      0        2 
   2   chr2_79565420     AOna    T    C        0      0        2 
   2   chr2_79565420     ASom    T    C        0      0        2 
   2   chr2_79565420     HCab    T    C        0      0        2 
   2   chr2_79565420     HPrz    T    C      0.5      1        2 
   2   chr2_79565420     ZBoe    T    C        0      0        2 
   2   chr2_79565420     ZGre    T    C        0      0        2 
   2   chr2_79565420     ZHar    T    C        0      0        2 
   2   chr2_79565420   Sample    T    C        0      0        2 
   2   chr2_79574014     AAsi    A    G        0      0        2 
   2   chr2_79574014     AKia    A    G        1      2        2 
   2   chr2_79574014     AOna    A    G        1      2        2 
   2   chr2_79574014     ASom    A    G        0      0        2 
   2   chr2_79574014     HCab    A    G        0      0        2 
   2   chr2_79574014     HPrz    A    G        0      0        2 
   2   chr2_79574014     ZBoe    A    G        0      0        2 
   2   chr2_79574014     ZGre    A    G        0      0        2 
   2   chr2_79574014     ZHar    A    G        0      0        2 
   2   chr2_79574014   Sample    A    G        0      0        2 
   2   chr2_79574677     AAsi    A    G        0      0        2 
   2   chr2_79574677     AKia    A    G        0      0        2 
   2   chr2_79574677     AOna    A    G        0      0        2 
   2   chr2_79574677     ASom    A    G        0      0        2 
   2   chr2_79574677     HCab    A    G        0      0        2 
   2   chr2_79574677     HPrz    A    G        0      0        2 
   2   chr2_79574677     ZBoe    A    G        0      0        2 
   2   chr2_79574677     ZGre    A    G        0      0        2 
   2   chr2_79574677     ZHar    A    G        1      2        2 
   2   chr2_79574677   Sample    A    G        0      0        2 
   2   chr2_79578573     AAsi    T    C        0      0        2 
   2   chr2_79578573     AKia    T    C        0      0        2 
   2   chr2_79578573     AOna    T    C        0      0        2 
   2   chr2_79578573     ASom    T    C        0      0        2 
   2   chr2_79578573     HCab    T    C        1      2        2 
   2   chr2_79578573     HPrz    T    C        1      2        2 
   2   chr2_79578573     ZBoe    T    C        0      0        2 
   2   chr2_79578573     ZGre    T    C        0      0        2 
   2   chr2_79578573     ZHar    T    C        0      0        2 
   2   chr2_79578573   Sample    T    C        0      0        2 
   2   chr2_79584131     AAsi    G    A        1      2        2 
   2   chr2_79584131     AKia    G    A        0      0        2 
   2   chr2_79584131     AOna    G    A        0      0        2 
   2   chr2_79584131     ASom    G    A      0.5      1        2 
   2   chr2_79584131     HCab    G    A        0      0        2 
   2   chr2_79584131     HPrz    G    A        0      0        2 
   2   chr2_79584131     ZBoe    G    A        0      0        2 
   2   chr2_79584131     ZGre    G    A        0      0        2 
   2   chr2_79584131     ZHar    G    A        0      0        2 
   2   chr2_79584131   Sample    G    A        0      0        2 
   2   chr2_79587288     AAsi    T    C        0      0        2 
   2   chr2_79587288     AKia    T    C      0.5      1        2 
   2   chr2_79587288     AOna    T    C      0.5      1        2 
   2   chr2_79587288     ASom    T    C        0      0        2 
   2   chr2_79587288     HCab    T    C        0      0        2 
   2   chr2_79587288     HPrz    T    C        0      0        2 
   2   chr2_79587288     ZBoe    T    C        0      0        2 
   2   chr2_79587288     ZGre    T    C        0      0        2 
   2   chr2_79587288     ZHar    T    C        0      0        2 
   2   chr2_79587288   Sample    T    C        0      0        2 
   2   chr2_79588135     AAsi    G    A        0      0        2 
   2   chr2_79588135     AKia    G    A        0      0        2 
   2   chr2_79588135     AOna    G    A        0      0        2 
   2   chr2_79588135     ASom    G    A        0      0        2 
   2   chr2_79588135     HCab    G    A      0.5      1        2 
   2   chr2_79588135     HPrz    G    A        0      0        2 
   2   chr2_79588135     ZBoe    G    A        0      0        2 
   2   chr2_79588135     ZGre    G    A        0      0        2 
   2   chr2_79588135     ZHar    G    A        0      0        2 
   2   chr2_79588135   Sample    G    A        0      0        2 
   2   chr2_79593816     AAsi    A    G        0      0        2 
   2   chr2_79593816     AKia    A    G        0      0        2 
   2   chr2_79593816     AOna    A    G        0      0        2 
   2   chr2_79593816     ASom    A    G        0      0        2 
   2   chr2_79593816     HCab    A    G        1      2        2 
   2   chr2_79593816     HPrz    A    G        1      2        2 
   2   chr2_79593816     ZBoe    A    G        0      0        2 
   2   chr2_79593816     ZGre    A    G        0      0        2 
   2   chr2_79593816     ZHar    A    G        0      0        2 
   2   chr2_79593816   Sample    A    G        0      0        2 
   2   chr2_79604756     AAsi    A    C        0      0        2 
   2   chr2_79604756     AKia    A    C        0      0        2 
   2   chr2_79604756     AOna    A    C        0      0        2 
   2   chr2_79604756     ASom    A    C        0      0        2 
   2   chr2_79604756     HCab    A    C        0      0        2 
   2   chr2_79604756     HPrz    A    C        0      0        2 
   2   chr2_79604756     ZBoe    A    C        0      0        2 
   2   chr2_79604756     ZGre    A    C        0      0        2 
   2   chr2_79604756     ZHar    A    C      0.5      1        2 
   2   chr2_79604756   Sample    A    C        0      0        2 
   2   chr2_79624710     AAsi    T    C        0      0        2 
   2   chr2_79624710     AKia    T    C        0      0        2 
   2   chr2_79624710     AOna    T    C        0      0        2 
   2   chr2_79624710     ASom    T    C        0      0        2 
   2   chr2_79624710     HCab    T    C        1      2        2 
   2   chr2_79624710     HPrz    T    C        1      2        2 
   2   chr2_79624710     ZBoe    T    C        0      0        2 
   2   chr2_79624710     ZGre    T    C        0      0        2 
   2   chr2_79624710     ZHar    T    C        0      0        2 
   2   chr2_79624710   Sample    T    C        0      0        2 
   2   chr2_79650594     AAsi    C    A        0      0        2 
   2   chr2_79650594     AKia    C    A      0.5      1        2 
   2   chr2_79650594     AOna    C    A        0      0        2 
   2   chr2_79650594     ASom    C    A        0      0        2 
   2   chr2_79650594     HCab    C    A        0      0        2 
   2   chr2_79650594     HPrz    C    A        0      0        2 
   2   chr2_79650594     ZBoe    C    A        0      0        2 
   2   chr2_79650594     ZGre    C    A        0      0        2 
   2   chr2_79650594     ZHar    C    A        0      0        2 
   2   chr2_79650594   Sample    C    A        0      0        2 
   2   chr2_79655585     AAsi    A    T        0      0        2 
   2   chr2_79655585     AKia    A    T        0      0        2 
   2   chr2_79655585     AOna    A    T        0      0        2 
   2   chr2_79655585     ASom    A    T        0      0        2 
   2   chr2_79655585     HCab    A    T        0      0        2 
   2   chr2_79655585     HPrz    A    T        0      0        2 
   2   chr2_79655585     ZBoe    A    T        1      2        2 
   2   chr2_79655585     ZGre    A    T        0      0        2 
   2   chr2_79655585     ZHar    A    T        0      0        2 
   2   chr2_79655585   Sample    A    T        0      0        2 
   2   chr2_79659873     AAsi    G    A        0      0        2 
   2   chr2_79659873     AKia    G    A        0      0        2 
   2   chr2_79659873     AOna    G    A      0.5      1        2 
   2   chr2_79659873     ASom    G    A        0      0        2 
   2   chr2_79659873     HCab    G    A        0      0        2 
   2   chr2_79659873     HPrz    G    A        0      0        2 
   2   chr2_79659873     ZBoe    G    A        0      0        2 
   2   chr2_79659873     ZGre    G    A        0      0        2 
   2   chr2_79659873     ZHar    G    A        0      0        2 
   2   chr2_79659873   Sample    G    A        0      0        2 
   2   chr2_79664549     AAsi    G    A        1      2        2 
   2   chr2_79664549     AKia    G    A        0      0        2 
   2   chr2_79664549     AOna    G    A        0      0        2 
   2   chr2_79664549     ASom    G    A        1      2        2 
   2   chr2_79664549     HCab    G    A        0      0        2 
   2   chr2_79664549     HPrz    G    A        0      0        2 
   2   chr2_79664549     ZBoe    G    A        0      0        2 
   2   chr2_79664549     ZGre    G    A        0      0        2 
   2   chr2_79664549     ZHar    G    A        0      0        2 
   2   chr2_79664549   Sample    G    A        1      2        2 
   2   chr2_79695512     AAsi    C    T        0      0        2 
   2   chr2_79695512     AKia    C    T      0.5      1        2 
   2   chr2_79695512     AOna    C    T        0      0        2 
   2   chr2_79695512     ASom    C    T        0      0        2 
   2   chr2_79695512     HCab    C    T        0      0        2 
   2   chr2_79695512     HPrz    C    T        0      0        2 
   2   chr2_79695512     ZBoe    C    T        0      0        2 
   2   chr2_79695512     ZGre    C    T        0      0        2 
   2   chr2_79695512     ZHar    C    T        0      0        2 
   2   chr2_79695512   Sample    C    T        0      0        2 
   2   chr2_79702361     AAsi    A    G        0      0        2 
   2   chr2_79702361     AKia    A    G        0      0        2 
   2   chr2_79702361     AOna    A    G        0      0        2 
   2   chr2_79702361     ASom    A    G        0      0        2 
   2   chr2_79702361     HCab    A    G        1      2        2 
   2   chr2_79702361     HPrz    A    G        1      2        2 
   2   chr2_79702361     ZBoe    A    G        0      0        2 
   2   chr2_79702361     ZGre    A    G        0      0        2 
   2   chr2_79702361     ZHar    A    G        0      0        2 
   2   chr2_79702361   Sample    A    G        0      0        2 
   2   chr2_79705363     AAsi    A    G        0      0        2 
   2   chr2_79705363     AKia    A    G        1      2        2 
   2   chr2_79705363     AOna    A    G        0      0        2 
   2   chr2_79705363     ASom    A    G        0      0        2 
   2   chr2_79705363     HCab    A    G        0      0        2 
   2   chr2_79705363     HPrz    A    G        0      0        2 
   2   chr2_79705363     ZBoe    A    G        0      0        2 
   2   chr2_79705363     ZGre    A    G        0      0        2 
   2   chr2_79705363     ZHar    A    G        0      0        2 
   2   chr2_79705363   Sample    A    G        0      0        2 
   2   chr2_79706637     AAsi    G    A        0      0        2 
   2   chr2_79706637     AKia    G    A        1      2        2 
   2   chr2_79706637     AOna    G    A        0      0        2 
   2   chr2_79706637     ASom    G    A        0      0        2 
   2   chr2_79706637     HCab    G    A        0      0        2 
   2   chr2_79706637     HPrz    G    A        0      0        2 
   2   chr2_79706637     ZBoe    G    A        0      0        2 
   2   chr2_79706637     ZGre    G    A        0      0        2 
   2   chr2_79706637     ZHar    G    A        0      0        2 
   2   chr2_79706637   Sample    G    A        0      0        2 
   2   chr2_79718231     AAsi    A    G        0      0        2 
   2   chr2_79718231     AKia    A    G        0      0        2 
   2   chr2_79718231     AOna    A    G        0      0        2 
   2   chr2_79718231     ASom    A    G        0      0        2 
   2   chr2_79718231     HCab    A    G        1      2        2 
   2   chr2_79718231     HPrz    A    G        1      2        2 
   2   chr2_79718231     ZBoe    A    G        0      0        2 
   2   chr2_79718231     ZGre    A    G        0      0        2 
   2   chr2_79718231     ZHar    A    G        0      0        2 
   2   chr2_79718231   Sample    A    G        0      0        2 
   2   chr2_79726641     AAsi    A    G        1      2        2 
   2   chr2_79726641     AKia    A    G        0      0        2 
   2   chr2_79726641     AOna    A    G        0      0        2 
   2   chr2_79726641     ASom    A    G        1      2        2 
   2   chr2_79726641     HCab    A    G        0      0        2 
   2   chr2_79726641     HPrz    A    G        0      0        2 
   2   chr2_79726641     ZBoe    A    G        0      0        2 
   2   chr2_79726641     ZGre    A    G        0      0        2 
   2   chr2_79726641     ZHar    A    G        0      0        2 
   2   chr2_79726641   Sample    A    G        0      0        2 
   2   chr2_79727044     AAsi    T    C        1      2        2 
   2   chr2_79727044     AKia    T    C        0      0        2 
   2   chr2_79727044     AOna    T    C        0      0        2 
   2   chr2_79727044     ASom    T    C        1      2        2 
   2   chr2_79727044     HCab    T    C        0      0        2 
   2   chr2_79727044     HPrz    T    C        0      0        2 
   2   chr2_79727044     ZBoe    T    C        0      0        2 
   2   chr2_79727044     ZGre    T    C        0      0        2 
   2   chr2_79727044     ZHar    T    C        0      0        2 
   2   chr2_79727044   Sample    T    C        1      2        2 
   2   chr2_79730439     AAsi    G    A        0      0        2 
   2   chr2_79730439     AKia    G    A        0      0        2 
   2   chr2_79730439     AOna    G    A        0      0        2 
   2   chr2_79730439     ASom    G    A        0      0        2 
   2   chr2_79730439     HCab    G    A        1      2        2 
   2   chr2_79730439     HPrz    G    A        1      2        2 
   2   chr2_79730439     ZBoe    G    A        0      0        2 
   2   chr2_79730439     ZGre    G    A        0      0        2 
   2   chr2_79730439     ZHar    G    A        0      0        2 
   2   chr2_79730439   Sample    G    A        0      0        2 
   2   chr2_79731581     AAsi    C    T        0      0        2 
   2   chr2_79731581     AKia    C    T        0      0        2 
   2   chr2_79731581     AOna    C    T        0      0        2 
   2   chr2_79731581     ASom    C    T        0      0        2 
   2   chr2_79731581     HCab    C    T        0      0        2 
   2   chr2_79731581     HPrz    C    T        0      0        2 
   2   chr2_79731581     ZBoe    C    T        0      0        2 
   2   chr2_79731581     ZGre    C    T        0      0        2 
   2   chr2_79731581     ZHar    C    T        1      2        2 
   2   chr2_79731581   Sample    C    T        0      0        2 
   2   chr2_79732427     AAsi    C    T        0      0        2 
   2   chr2_79732427     AKia    C    T        0      0        2 
   2   chr2_79732427     AOna    C    T      0.5      1        2 
   2   chr2_79732427     ASom    C    T        0      0        2 
   2   chr2_79732427     HCab    C    T        0      0        2 
   2   chr2_79732427     HPrz    C    T        0      0        2 
   2   chr2_79732427     ZBoe    C    T        0      0        2 
   2   chr2_79732427     ZGre    C    T        0      0        2 
   2   chr2_79732427     ZHar    C    T        0      0        2 
   2   chr2_79732427   Sample    C    T        0      0        2 
   2   chr2_79739283     AAsi    A    G        0      0        2 
   2   chr2_79739283     AKia    A    G        0      0        2 
   2   chr2_79739283     AOna    A    G        0      0        2 
   2   chr2_79739283     ASom    A    G        0      0        2 
   2   chr2_79739283     HCab    A    G        0      0        2 
   2   chr2_79739283     HPrz    A    G        0      0        2 
   2   chr2_79739283     ZBoe    A    G        1      2        2 
   2   chr2_79739283     ZGre    A    G        1      2        2 
   2   chr2_79739283     ZHar    A    G        0      0        2 
   2   chr2_79739283   Sample    A    G        0      0        2 
   2   chr2_79745956     AAsi    T    G        0      0        2 
   2   chr2_79745956     AKia    T    G        0      0        2 
   2   chr2_79745956     AOna    T    G        0      0        2 
   2   chr2_79745956     ASom    T    G        0      0        2 
   2   chr2_79745956     HCab    T    G        0      0        2 
   2   chr2_79745956     HPrz    T    G        0      0        2 
   2   chr2_79745956     ZBoe    T    G      0.5      1        2 
   2   chr2_79745956     ZGre    T    G        0      0        2 
   2   chr2_79745956     ZHar    T    G        0      0        2 
   2   chr2_79745956   Sample    T    G        0      0        2 
   2   chr2_79753127     AAsi    A    C        0      0        2 
   2   chr2_79753127     AKia    A    C        1      2        2 
   2   chr2_79753127     AOna    A    C        1      2        2 
   2   chr2_79753127     ASom    A    C        0      0        2 
   2   chr2_79753127     HCab    A    C        0      0        2 
   2   chr2_79753127     HPrz    A    C        0      0        2 
   2   chr2_79753127     ZBoe    A    C        0      0        2 
   2   chr2_79753127     ZGre    A    C        0      0        2 
   2   chr2_79753127     ZHar    A    C        0      0        2 
   2   chr2_79753127   Sample    A    C        0      0        2 
   2   chr2_79760927     AAsi    A    G        0      0        2 
   2   chr2_79760927     AKia    A    G        0      0        2 
   2   chr2_79760927     AOna    A    G        0      0        2 
   2   chr2_79760927     ASom    A    G        0      0        2 
   2   chr2_79760927     HCab    A    G        0      0        2 
   2   chr2_79760927     HPrz    A    G        0      0        2 
   2   chr2_79760927     ZBoe    A    G      0.5      1        2 
   2   chr2_79760927     ZGre    A    G        0      0        2 
   2   chr2_79760927     ZHar    A    G        0      0        2 
   2   chr2_79760927   Sample    A    G        0      0        2 
   2   chr2_79763576     AAsi    T    G        0      0        2 
   2   chr2_79763576     AKia    T    G        0      0        2 
   2   chr2_79763576     AOna    T    G        0      0        2 
   2   chr2_79763576     ASom    T    G        0      0        2 
   2   chr2_79763576     HCab    T    G        0      0        2 
   2   chr2_79763576     HPrz    T    G        0      0        2 
   2   chr2_79763576     ZBoe    T    G        0      0        2 
   2   chr2_79763576     ZGre    T    G      0.5      1        2 
   2   chr2_79763576     ZHar    T    G        0      0        2 
   2   chr2_79763576   Sample    T    G        0      0        2 
   2   chr2_79766637     AAsi    C    T        0      0        2 
   2   chr2_79766637     AKia    C    T        0      0        2 
   2   chr2_79766637     AOna    C    T        0      0        2 
   2   chr2_79766637     ASom    C    T        0      0        2 
   2   chr2_79766637     HCab    C    T        0      0        2 
   2   chr2_79766637     HPrz    C    T        0      0        2 
   2   chr2_79766637     ZBoe    C    T        0      0        2 
   2   chr2_79766637     ZGre    C    T      0.5      1        2 
   2   chr2_79766637     ZHar    C    T        0      0        2 
   2   chr2_79766637   Sample    C    T        0      0        2 
   2   chr2_79769333     AAsi    T    A        0      0        2 
   2   chr2_79769333     AKia    T    A        0      0        2 
   2   chr2_79769333     AOna    T    A        0      0        2 
   2   chr2_79769333     ASom    T    A        0      0        2 
   2   chr2_79769333     HCab    T    A        1      2        2 
   2   chr2_79769333     HPrz    T    A        1      2        2 
   2   chr2_79769333     ZBoe    T    A        0      0        2 
   2   chr2_79769333     ZGre    T    A        0      0        2 
   2   chr2_79769333     ZHar    T    A        0      0        2 
   2   chr2_79769333   Sample    T    A        0      0        2 
   2   chr2_79779867     AAsi    G    C        0      0        2 
   2   chr2_79779867     AKia    G    C        0      0        2 
   2   chr2_79779867     AOna    G    C        0      0        2 
   2   chr2_79779867     ASom    G    C        0      0        2 
   2   chr2_79779867     HCab    G    C        1      2        2 
   2   chr2_79779867     HPrz    G    C        1      2        2 
   2   chr2_79779867     ZBoe    G    C        0      0        2 
   2   chr2_79779867     ZGre    G    C        0      0        2 
   2   chr2_79779867     ZHar    G    C        0      0        2 
   2   chr2_79779867   Sample    G    C        0      0        2 
   2   chr2_79783247     AAsi    T    C        0      0        2 
   2   chr2_79783247     AKia    T    C        0      0        2 
   2   chr2_79783247     AOna    T    C        0      0        2 
   2   chr2_79783247     ASom    T    C        0      0        2 
   2   chr2_79783247     HCab    T    C        0      0        2 
   2   chr2_79783247     HPrz    T    C        0      0        2 
   2   chr2_79783247     ZBoe    T    C      0.5      1        2 
   2   chr2_79783247     ZGre    T    C        0      0        2 
   2   chr2_79783247     ZHar    T    C        0      0        2 
   2   chr2_79783247   Sample    T    C        0      0        2 
   2   chr2_79793957     AAsi    A    G        0      0        2 
   2   chr2_79793957     AKia    A    G        1      2        2 
   2   chr2_79793957     AOna    A    G        1      2        2 
   2   chr2_79793957     ASom    A    G        0      0        2 
   2   chr2_79793957     HCab    A    G        0      0        2 
   2   chr2_79793957     HPrz    A    G        0      0        2 
   2   chr2_79793957     ZBoe    A    G        0      0        2 
   2   chr2_79793957     ZGre    A    G        0      0        2 
   2   chr2_79793957     ZHar    A    G        0      0        2 
   2   chr2_79793957   Sample    A    G        0      0        2 
   2   chr2_79799079     AAsi    T    G        0      0        2 
   2   chr2_79799079     AKia    T    G      0.5      1        2 
   2   chr2_79799079     AOna    T    G        0      0        2 
   2   chr2_79799079     ASom    T    G        0      0        2 
   2   chr2_79799079     HCab    T    G        0      0        2 
   2   chr2_79799079     HPrz    T    G        0      0        2 
   2   chr2_79799079     ZBoe    T    G        0      0        2 
   2   chr2_79799079     ZGre    T    G        0      0        2 
   2   chr2_79799079     ZHar    T    G        0      0        2 
   2   chr2_79799079   Sample    T    G        0      0        2 
   2   chr2_79800861     AAsi    C    T        0      0        2 
   2   chr2_79800861     AKia    C    T        0      0        2 
   2   chr2_79800861     AOna    C    T        0      0        2 
   2   chr2_79800861     ASom    C    T        0      0        2 
   2   chr2_79800861     HCab    C    T        1      2        2 
   2   chr2_79800861     HPrz    C    T        1      2        2 
   2   chr2_79800861     ZBoe    C    T        0      0        2 
   2   chr2_79800861     ZGre    C    T        0      0        2 
   2   chr2_79800861     ZHar    C    T        0      0        2 
   2   chr2_79800861   Sample    C    T        0      0        2 
   2   chr2_79830394     AAsi    A    G        0      0        2 
   2   chr2_79830394     AKia    A    G        0      0        2 
   2   chr2_79830394     AOna    A    G        0      0        2 
   2   chr2_79830394     ASom    A    G        0      0        2 
   2   chr2_79830394     HCab    A    G      0.5      1        2 
   2   chr2_79830394     HPrz    A    G        0      0        2 
   2   chr2_79830394     ZBoe    A    G        0      0        2 
   2   chr2_79830394     ZGre    A    G        0      0        2 
   2   chr2_79830394     ZHar    A    G        0      0        2 
   2   chr2_79830394   Sample    A    G        0      0        2 
   2   chr2_79832020     AAsi    G    A      0.5      1        2 
   2   chr2_79832020     AKia    G    A        0      0        2 
   2   chr2_79832020     AOna    G    A        0      0        2 
   2   chr2_79832020     ASom    G    A      0.5      1        2 
   2   chr2_79832020     HCab    G    A        0      0        2 
   2   chr2_79832020     HPrz    G    A        0      0        2 
   2   chr2_79832020     ZBoe    G    A        0      0        2 
   2   chr2_79832020     ZGre    G    A        0      0        2 
   2   chr2_79832020     ZHar    G    A        0      0        2 
   2   chr2_79832020   Sample    G    A        1      2        2 
   2   chr2_79833467     AAsi    G    T        0      0        2 
   2   chr2_79833467     AKia    G    T        0      0        2 
   2   chr2_79833467     AOna    G    T        0      0        2 
   2   chr2_79833467     ASom    G    T        0      0        2 
   2   chr2_79833467     HCab    G    T        1      2        2 
   2   chr2_79833467     HPrz    G    T        1      2        2 
   2   chr2_79833467     ZBoe    G    T        0      0        2 
   2   chr2_79833467     ZGre    G    T        0      0        2 
   2   chr2_79833467     ZHar    G    T        0      0        2 
   2   chr2_79833467   Sample    G    T        0      0        2 
   2   chr2_79833940     AAsi    A    C        0      0        2 
   2   chr2_79833940     AKia    A    C        0      0        2 
   2   chr2_79833940     AOna    A    C        0      0        2 
   2   chr2_79833940     ASom    A    C        0      0        2 
   2   chr2_79833940     HCab    A    C        1      2        2 
   2   chr2_79833940     HPrz    A    C        1      2        2 
   2   chr2_79833940     ZBoe    A    C        0      0        2 
   2   chr2_79833940     ZGre    A    C        0      0        2 
   2   chr2_79833940     ZHar    A    C        0      0        2 
   2   chr2_79833940   Sample    A    C        0      0        2 
   2   chr2_79836488     AAsi    T    G        0      0        2 
   2   chr2_79836488     AKia    T    G        1      2        2 
   2   chr2_79836488     AOna    T    G        0      0        2 
   2   chr2_79836488     ASom    T    G        0      0        2 
   2   chr2_79836488     HCab    T    G        0      0        2 
   2   chr2_79836488     HPrz    T    G        0      0        2 
   2   chr2_79836488     ZBoe    T    G        0      0        2 
   2   chr2_79836488     ZGre    T    G        0      0        2 
   2   chr2_79836488     ZHar    T    G        0      0        2 
   2   chr2_79836488   Sample    T    G        0      0        2 
   2   chr2_79846530     AAsi    T    A        0      0        2 
   2   chr2_79846530     AKia    T    A        0      0        2 
   2   chr2_79846530     AOna    T    A        0      0        2 
   2   chr2_79846530     ASom    T    A        0      0        2 
   2   chr2_79846530     HCab    T    A        0      0        2 
   2   chr2_79846530     HPrz    T    A        0      0        2 
   2   chr2_79846530     ZBoe    T    A      0.5      1        2 
   2   chr2_79846530     ZGre    T    A        0      0        2 
   2   chr2_79846530     ZHar    T    A        0      0        2 
   2   chr2_79846530   Sample    T    A        0      0        2 
   2   chr2_79847500     AAsi    C    A        0      0        2 
   2   chr2_79847500     AKia    C    A        0      0        2 
   2   chr2_79847500     AOna    C    A        0      0        2 
   2   chr2_79847500     ASom    C    A        0      0        2 
   2   chr2_79847500     HCab    C    A        0      0        2 
   2   chr2_79847500     HPrz    C    A        0      0        2 
   2   chr2_79847500     ZBoe    C    A        0      0        2 
   2   chr2_79847500     ZGre    C    A      0.5      1        2 
   2   chr2_79847500     ZHar    C    A        0      0        2 
   2   chr2_79847500   Sample    C    A        0      0        2 
   2   chr2_79848723     AAsi    C    A        0      0        2 
   2   chr2_79848723     AKia    C    A        0      0        2 
   2   chr2_79848723     AOna    C    A        0      0        2 
   2   chr2_79848723     ASom    C    A        0      0        2 
   2   chr2_79848723     HCab    C    A        1      2        2 
   2   chr2_79848723     HPrz    C    A        1      2        2 
   2   chr2_79848723     ZBoe    C    A        0      0        2 
   2   chr2_79848723     ZGre    C    A        0      0        2 
   2   chr2_79848723     ZHar    C    A        0      0        2 
   2   chr2_79848723   Sample    C    A        0      0        2 
   2   chr2_79851651     AAsi    A    G        0      0        2 
   2   chr2_79851651     AKia    A    G        0      0        2 
   2   chr2_79851651     AOna    A    G        0      0        2 
   2   chr2_79851651     ASom    A    G        0      0        2 
   2   chr2_79851651     HCab    A    G        1      2        2 
   2   chr2_79851651     HPrz    A    G        1      2        2 
   2   chr2_79851651     ZBoe    A    G        0      0        2 
   2   chr2_79851651     ZGre    A    G        0      0        2 
   2   chr2_79851651     ZHar    A    G        0      0        2 
   2   chr2_79851651   Sample    A    G        0      0        2 
   2   chr2_79857671     AAsi    G    A        0      0        2 
   2   chr2_79857671     AKia    G    A        0      0        2 
   2   chr2_79857671     AOna    G    A        0      0        2 
   2   chr2_79857671     ASom    G    A      0.5      1        2 
   2   chr2_79857671     HCab    G    A        0      0        2 
   2   chr2_79857671     HPrz    G    A        0      0        2 
   2   chr2_79857671     ZBoe    G    A        0      0        2 
   2   chr2_79857671     ZGre    G    A        0      0        2 
   2   chr2_79857671     ZHar    G    A        0      0        2 
   2   chr2_79857671   Sample    G    A        0      0        2 
   2   chr2_79858305     AAsi    C    G        0      0        2 
   2   chr2_79858305     AKia    C    G        0      0        2 
   2   chr2_79858305     AOna    C    G        0      0        2 
   2   chr2_79858305     ASom    C    G        0      0        2 
   2   chr2_79858305     HCab    C    G        0      0        2 
   2   chr2_79858305     HPrz    C    G        0      0        2 
   2   chr2_79858305     ZBoe    C    G        0      0        2 
   2   chr2_79858305     ZGre    C    G      0.5      1        2 
   2   chr2_79858305     ZHar    C    G        0      0        2 
   2   chr2_79858305   Sample    C    G        0      0        2 
   2   chr2_79858677     AAsi    T    C        0      0        2 
   2   chr2_79858677     AKia    T    C        0      0        2 
   2   chr2_79858677     AOna    T    C        0      0        2 
   2   chr2_79858677     ASom    T    C        0      0        2 
   2   chr2_79858677     HCab    T    C        0      0        2 
   2   chr2_79858677     HPrz    T    C        0      0        2 
   2   chr2_79858677     ZBoe    T    C        0      0        2 
   2   chr2_79858677     ZGre    T    C      0.5      1        2 
   2   chr2_79858677     ZHar    T    C        0      0        2 
   2   chr2_79858677   Sample    T    C        0      0        2 
   2   chr2_79862409     AAsi    G    A        0      0        2 
   2   chr2_79862409     AKia    G    A        0      0        2 
   2   chr2_79862409     AOna    G    A        0      0        2 
   2   chr2_79862409     ASom    G    A        0      0        2 
   2   chr2_79862409     HCab    G    A        0      0        2 
   2   chr2_79862409     HPrz    G    A        0      0        2 
   2   chr2_79862409     ZBoe    G    A        1      2        2 
   2   chr2_79862409     ZGre    G    A        0      0        2 
   2   chr2_79862409     ZHar    G    A        0      0        2 
   2   chr2_79862409   Sample    G    A        0      0        2 
   2   chr2_79868030     AAsi    G    C        0      0        2 
   2   chr2_79868030     AKia    G    C        0      0        2 
   2   chr2_79868030     AOna    G    C        0      0        2 
   2   chr2_79868030     ASom    G    C        0      0        2 
   2   chr2_79868030     HCab    G    C        0      0        2 
   2   chr2_79868030     HPrz    G    C        0      0        2 
   2   chr2_79868030     ZBoe    G    C        1      2        2 
   2   chr2_79868030     ZGre    G    C        0      0        2 
   2   chr2_79868030     ZHar    G    C        0      0        2 
   2   chr2_79868030   Sample    G    C        0      0        2 
   2   chr2_79868665     AAsi    C    T        0      0        2 
   2   chr2_79868665     AKia    C    T        0      0        2 
   2   chr2_79868665     AOna    C    T        0      0        2 
   2   chr2_79868665     ASom    C    T        0      0        2 
   2   chr2_79868665     HCab    C    T        1      2        2 
   2   chr2_79868665     HPrz    C    T        1      2        2 
   2   chr2_79868665     ZBoe    C    T        0      0        2 
   2   chr2_79868665     ZGre    C    T        0      0        2 
   2   chr2_79868665     ZHar    C    T        0      0        2 
   2   chr2_79868665   Sample    C    T        0      0        2 
   2   chr2_79869182     AAsi    T    G        0      0        2 
   2   chr2_79869182     AKia    T    G        0      0        2 
   2   chr2_79869182     AOna    T    G        0      0        2 
   2   chr2_79869182     ASom    T    G        0      0        2 
   2   chr2_79869182     HCab    T    G        0      0        2 
   2   chr2_79869182     HPrz    T    G        0      0        2 
   2   chr2_79869182     ZBoe    T    G      0.5      1        2 
   2   chr2_79869182     ZGre    T    G        0      0        2 
   2   chr2_79869182     ZHar    T    G        0      0        2 
   2   chr2_79869182   Sample    T    G        0      0        2 
   2   chr2_79880914     AAsi    G    A        0      0        2 
   2   chr2_79880914     AKia    G    A        0      0        2 
   2   chr2_79880914     AOna    G    A        0      0        2 
   2   chr2_79880914     ASom    G    A        0      0        2 
   2   chr2_79880914     HCab    G    A        0      0        2 
   2   chr2_79880914     HPrz    G    A        0      0        2 
   2   chr2_79880914     ZBoe    G    A        0      0        2 
   2   chr2_79880914     ZGre    G    A      0.5      1        2 
   2   chr2_79880914     ZHar    G    A        0      0        2 
   2   chr2_79880914   Sample    G    A        0      0        2 
   2   chr2_79882332     AAsi    C    T        0      0        2 
   2   chr2_79882332     AKia    C    T        0      0        2 
   2   chr2_79882332     AOna    C    T        0      0        2 
   2   chr2_79882332     ASom    C    T        0      0        2 
   2   chr2_79882332     HCab    C    T        1      2        2 
   2   chr2_79882332     HPrz    C    T        1      2        2 
   2   chr2_79882332     ZBoe    C    T        0      0        2 
   2   chr2_79882332     ZGre    C    T        0      0        2 
   2   chr2_79882332     ZHar    C    T        0      0        2 
   2   chr2_79882332   Sample    C    T        0      0        2 
   2   chr2_79882499     AAsi    G    A        0      0        2 
   2   chr2_79882499     AKia    G    A        0      0        2 
   2   chr2_79882499     AOna    G    A        0      0        2 
   2   chr2_79882499     ASom    G    A        0      0        2 
   2   chr2_79882499     HCab    G    A        0      0        2 
   2   chr2_79882499     HPrz    G    A        0      0        2 
   2   chr2_79882499     ZBoe    G    A        0      0        2 
   2   chr2_79882499     ZGre    G    A      0.5      1        2 
   2   chr2_79882499     ZHar    G    A        0      0        2 
   2   chr2_79882499   Sample    G    A        0      0        2 
   2   chr2_79886155     AAsi    G    A        0      0        2 
   2   chr2_79886155     AKia    G    A        0      0        2 
   2   chr2_79886155     AOna    G    A        0      0        2 
   2   chr2_79886155     ASom    G    A        0      0        2 
   2   chr2_79886155     HCab    G    A        1      2        2 
   2   chr2_79886155     HPrz    G    A        1      2        2 
   2   chr2_79886155     ZBoe    G    A        0      0        2 
   2   chr2_79886155     ZGre    G    A        0      0        2 
   2   chr2_79886155     ZHar    G    A        0      0        2 
   2   chr2_79886155   Sample    G    A        0      0        2 
   2   chr2_79907719     AAsi    C    T        0      0        2 
   2   chr2_79907719     AKia    C    T        0      0        2 
   2   chr2_79907719     AOna    C    T        0      0        2 
   2   chr2_79907719     ASom    C    T        0      0        2 
   2   chr2_79907719     HCab    C    T        0      0        2 
   2   chr2_79907719     HPrz    C    T        0      0        2 
   2   chr2_79907719     ZBoe    C    T      0.5      1        2 
   2   chr2_79907719     ZGre    C    T        0      0        2 
   2   chr2_79907719     ZHar    C    T        0      0        2 
   2   chr2_79907719   Sample    C    T        0      0        2 
   2   chr2_79917953     AAsi    A    G        0      0        2 
   2   chr2_79917953     AKia    A    G        0      0        2 
   2   chr2_79917953     AOna    A    G        0      0        2 
   2   chr2_79917953     ASom    A    G        0      0        2 
   2   chr2_79917953     HCab    A    G        1      2        2 
   2   chr2_79917953     HPrz    A    G        1      2        2 
   2   chr2_79917953     ZBoe    A    G        0      0        2 
   2   chr2_79917953     ZGre    A    G        0      0        2 
   2   chr2_79917953     ZHar    A    G        0      0        2 
   2   chr2_79917953   Sample    A    G        0      0        2 
   2   chr2_79919690     AAsi    G    A        0      0        2 
   2   chr2_79919690     AKia    G    A      0.5      1        2 
   2   chr2_79919690     AOna    G    A        0      0        2 
   2   chr2_79919690     ASom    G    A        0      0        2 
   2   chr2_79919690     HCab    G    A        0      0        2 
   2   chr2_79919690     HPrz    G    A        0      0        2 
   2   chr2_79919690     ZBoe    G    A        0      0        2 
   2   chr2_79919690     ZGre    G    A        0      0        2 
   2   chr2_79919690     ZHar    G    A        0      0        2 
   2   chr2_79919690   Sample    G    A        0      0        2 
   2   chr2_79933882     AAsi    A    G        0      0        2 
   2   chr2_79933882     AKia    A    G        0      0        2 
   2   chr2_79933882     AOna    A    G      0.5      1        2 
   2   chr2_79933882     ASom    A    G        0      0        2 
   2   chr2_79933882     HCab    A    G        0      0        2 
   2   chr2_79933882     HPrz    A    G        0      0        2 
   2   chr2_79933882     ZBoe    A    G        0      0        2 
   2   chr2_79933882     ZGre    A    G        0      0        2 
   2   chr2_79933882     ZHar    A    G        0      0        2 
   2   chr2_79933882   Sample    A    G        0      0        2 
   2   chr2_79946087     AAsi    T    A        0      0        2 
   2   chr2_79946087     AKia    T    A        0      0        2 
   2   chr2_79946087     AOna    T    A        0      0        2 
   2   chr2_79946087     ASom    T    A        0      0        2 
   2   chr2_79946087     HCab    T    A        1      2        2 
   2   chr2_79946087     HPrz    T    A        1      2        2 
   2   chr2_79946087     ZBoe    T    A        0      0        2 
   2   chr2_79946087     ZGre    T    A        0      0        2 
   2   chr2_79946087     ZHar    T    A        0      0        2 
   2   chr2_79946087   Sample    T    A        0      0        2 
   2   chr2_79946924     AAsi    A    G        0      0        2 
   2   chr2_79946924     AKia    A    G        1      2        2 
   2   chr2_79946924     AOna    A    G      0.5      1        2 
   2   chr2_79946924     ASom    A    G        0      0        2 
   2   chr2_79946924     HCab    A    G        0      0        2 
   2   chr2_79946924     HPrz    A    G        0      0        2 
   2   chr2_79946924     ZBoe    A    G        0      0        2 
   2   chr2_79946924     ZGre    A    G        0      0        2 
   2   chr2_79946924     ZHar    A    G        0      0        2 
   2   chr2_79946924   Sample    A    G        0      0        2 
   2   chr2_79947919     AAsi    C    T        0      0        2 
   2   chr2_79947919     AKia    C    T        0      0        2 
   2   chr2_79947919     AOna    C    T      0.5      1        2 
   2   chr2_79947919     ASom    C    T        0      0        2 
   2   chr2_79947919     HCab    C    T        0      0        2 
   2   chr2_79947919     HPrz    C    T        0      0        2 
   2   chr2_79947919     ZBoe    C    T        0      0        2 
   2   chr2_79947919     ZGre    C    T        0      0        2 
   2   chr2_79947919     ZHar    C    T        0      0        2 
   2   chr2_79947919   Sample    C    T        0      0        2 
   2   chr2_79948952     AAsi    G    T        0      0        2 
   2   chr2_79948952     AKia    G    T        0      0        2 
   2   chr2_79948952     AOna    G    T        0      0        2 
   2   chr2_79948952     ASom    G    T        0      0        2 
   2   chr2_79948952     HCab    G    T        0      0        2 
   2   chr2_79948952     HPrz    G    T        0      0        2 
   2   chr2_79948952     ZBoe    G    T        0      0        2 
   2   chr2_79948952     ZGre    G    T        0      0        2 
   2   chr2_79948952     ZHar    G    T        1      2        2 
   2   chr2_79948952   Sample    G    T        0      0        2 
   2   chr2_79955065     AAsi    C    T        0      0        2 
   2   chr2_79955065     AKia    C    T        1      2        2 
   2   chr2_79955065     AOna    C    T        1      2        2 
   2   chr2_79955065     ASom    C    T        0      0        2 
   2   chr2_79955065     HCab    C    T        0      0        2 
   2   chr2_79955065     HPrz    C    T        0      0        2 
   2   chr2_79955065     ZBoe    C    T        0      0        2 
   2   chr2_79955065     ZGre    C    T        0      0        2 
   2   chr2_79955065     ZHar    C    T        0      0        2 
   2   chr2_79955065   Sample    C    T        0      0        2 
   2   chr2_79956500     AAsi    A    G        0      0        2 
   2   chr2_79956500     AKia    A    G        0      0        2 
   2   chr2_79956500     AOna    A    G        0      0        2 
   2   chr2_79956500     ASom    A    G        0      0        2 
   2   chr2_79956500     HCab    A    G        0      0        2 
   2   chr2_79956500     HPrz    A    G        0      0        2 
   2   chr2_79956500     ZBoe    A    G        0      0        2 
   2   chr2_79956500     ZGre    A    G        1      2        2 
   2   chr2_79956500     ZHar    A    G        0      0        2 
   2   chr2_79956500   Sample    A    G        0      0        2 
   2   chr2_79957630     AAsi    A    G        0      0        2 
   2   chr2_79957630     AKia    A    G        0      0        2 
   2   chr2_79957630     AOna    A    G      0.5      1        2 
   2   chr2_79957630     ASom    A    G        0      0        2 
   2   chr2_79957630     HCab    A    G        0      0        2 
   2   chr2_79957630     HPrz    A    G        0      0        2 
   2   chr2_79957630     ZBoe    A    G        0      0        2 
   2   chr2_79957630     ZGre    A    G        0      0        2 
   2   chr2_79957630     ZHar    A    G        0      0        2 
   2   chr2_79957630   Sample    A    G        0      0        2 
   2   chr2_79969914     AAsi    T    C        0      0        2 
   2   chr2_79969914     AKia    T    C        1      2        2 
   2   chr2_79969914     AOna    T    C      0.5      1        2 
   2   chr2_79969914     ASom    T    C        0      0        2 
   2   chr2_79969914     HCab    T    C        0      0        2 
   2   chr2_79969914     HPrz    T    C        0      0        2 
   2   chr2_79969914     ZBoe    T    C        0      0        2 
   2   chr2_79969914     ZGre    T    C        0      0        2 
   2   chr2_79969914     ZHar    T    C        0      0        2 
   2   chr2_79969914   Sample    T    C        0      0        2 
   2   chr2_79971352     AAsi    C    T        0      0        2 
   2   chr2_79971352     AKia    C    T        0      0        2 
   2   chr2_79971352     AOna    C    T        0      0        2 
   2   chr2_79971352     ASom    C    T        0      0        2 
   2   chr2_79971352     HCab    C    T        0      0        2 
   2   chr2_79971352     HPrz    C    T        0      0        2 
   2   chr2_79971352     ZBoe    C    T        0      0        2 
   2   chr2_79971352     ZGre    C    T        1      2        2 
   2   chr2_79971352     ZHar    C    T        0      0        2 
   2   chr2_79971352   Sample    C    T        0      0        2 
   2   chr2_79974543     AAsi    G    A        0      0        2 
   2   chr2_79974543     AKia    G    A        0      0        2 
   2   chr2_79974543     AOna    G    A        0      0        2 
   2   chr2_79974543     ASom    G    A        0      0        2 
   2   chr2_79974543     HCab    G    A        0      0        2 
   2   chr2_79974543     HPrz    G    A        0      0        2 
   2   chr2_79974543     ZBoe    G    A        1      2        2 
   2   chr2_79974543     ZGre    G    A        0      0        2 
   2   chr2_79974543     ZHar    G    A        0      0        2 
   2   chr2_79974543   Sample    G    A        0      0        2 
   2   chr2_79982176     AAsi    A    G        0      0        2 
   2   chr2_79982176     AKia    A    G        0      0        2 
   2   chr2_79982176     AOna    A    G        0      0        2 
   2   chr2_79982176     ASom    A    G        0      0        2 
   2   chr2_79982176     HCab    A    G        1      2        2 
   2   chr2_79982176     HPrz    A    G        1      2        2 
   2   chr2_79982176     ZBoe    A    G        0      0        2 
   2   chr2_79982176     ZGre    A    G        0      0        2 
   2   chr2_79982176     ZHar    A    G        0      0        2 
   2   chr2_79982176   Sample    A    G        0      0        2 
   2   chr2_79983541     AAsi    A    G        0      0        2 
   2   chr2_79983541     AKia    A    G        0      0        2 
   2   chr2_79983541     AOna    A    G        0      0        2 
   2   chr2_79983541     ASom    A    G        0      0        2 
   2   chr2_79983541     HCab    A    G        1      2        2 
   2   chr2_79983541     HPrz    A    G        1      2        2 
   2   chr2_79983541     ZBoe    A    G        0      0        2 
   2   chr2_79983541     ZGre    A    G        0      0        2 
   2   chr2_79983541     ZHar    A    G        0      0        2 
   2   chr2_79983541   Sample    A    G        0      0        2 
   2   chr2_79989919     AAsi    T    C        0      0        2 
   2   chr2_79989919     AKia    T    C        0      0        2 
   2   chr2_79989919     AOna    T    C        0      0        2 
   2   chr2_79989919     ASom    T    C        0      0        2 
   2   chr2_79989919     HCab    T    C        1      2        2 
   2   chr2_79989919     HPrz    T    C        1      2        2 
   2   chr2_79989919     ZBoe    T    C        0      0        2 
   2   chr2_79989919     ZGre    T    C        0      0        2 
   2   chr2_79989919     ZHar    T    C        0      0        2 
   2   chr2_79989919   Sample    T    C        1      2        2 
   2   chr2_79992759     AAsi    A    G        0      0        2 
   2   chr2_79992759     AKia    A    G        0      0        2 
   2   chr2_79992759     AOna    A    G        0      0        2 
   2   chr2_79992759     ASom    A    G        0      0        2 
   2   chr2_79992759     HCab    A    G        0      0        2 
   2   chr2_79992759     HPrz    A    G        0      0        2 
   2   chr2_79992759     ZBoe    A    G        0      0        2 
   2   chr2_79992759     ZGre    A    G      0.5      1        2 
   2   chr2_79992759     ZHar    A    G        0      0        2 
   2   chr2_79992759   Sample    A    G        0      0        2 
   2   chr2_79999673     AAsi    A    T        0      0        2 
   2   chr2_79999673     AKia    A    T        0      0        2 
   2   chr2_79999673     AOna    A    T        0      0        2 
   2   chr2_79999673     ASom    A    T        0      0        2 
   2   chr2_79999673     HCab    A    T        0      0        2 
   2   chr2_79999673     HPrz    A    T        0      0        2 
   2   chr2_79999673     ZBoe    A    T      0.5      1        2 
   2   chr2_79999673     ZGre    A    T        0      0        2 
   2   chr2_79999673     ZHar    A    T        0      0        2 
   2   chr2_79999673   Sample    A    T        0      0        2 
   2   chr2_80001954     AAsi    G    C        0      0        2 
   2   chr2_80001954     AKia    G    C        0      0        2 
   2   chr2_80001954     AOna    G    C        0      0        2 
   2   chr2_80001954     ASom    G    C        0      0        2 
   2   chr2_80001954     HCab    G    C        1      2        2 
   2   chr2_80001954     HPrz    G    C        1      2        2 
   2   chr2_80001954     ZBoe    G    C        0      0        2 
   2   chr2_80001954     ZGre    G    C        0      0        2 
   2   chr2_80001954     ZHar    G    C        0      0        2 
   2   chr2_80001954   Sample    G    C        0      0        2 
   2   chr2_80002554     AAsi    C    G        0      0        2 
   2   chr2_80002554     AKia    C    G        0      0        2 
   2   chr2_80002554     AOna    C    G        0      0        2 
   2   chr2_80002554     ASom    C    G        0      0        2 
   2   chr2_80002554     HCab    C    G        1      2        2 
   2   chr2_80002554     HPrz    C    G        1      2        2 
   2   chr2_80002554     ZBoe    C    G        0      0        2 
   2   chr2_80002554     ZGre    C    G        0      0        2 
   2   chr2_80002554     ZHar    C    G        0      0        2 
   2   chr2_80002554   Sample    C    G        0      0        2 
   2   chr2_80002656     AAsi    A    G        0      0        2 
   2   chr2_80002656     AKia    A    G        0      0        2 
   2   chr2_80002656     AOna    A    G        0      0        2 
   2   chr2_80002656     ASom    A    G        0      0        2 
   2   chr2_80002656     HCab    A    G        1      2        2 
   2   chr2_80002656     HPrz    A    G        1      2        2 
   2   chr2_80002656     ZBoe    A    G        0      0        2 
   2   chr2_80002656     ZGre    A    G        0      0        2 
   2   chr2_80002656     ZHar    A    G        0      0        2 
   2   chr2_80002656   Sample    A    G        0      0        2 
   2   chr2_80006791     AAsi    A    G        0      0        2 
   2   chr2_80006791     AKia    A    G        0      0        2 
   2   chr2_80006791     AOna    A    G      0.5      1        2 
   2   chr2_80006791     ASom    A    G        0      0        2 
   2   chr2_80006791     HCab    A    G        0      0        2 
   2   chr2_80006791     HPrz    A    G        0      0        2 
   2   chr2_80006791     ZBoe    A    G        0      0        2 
   2   chr2_80006791     ZGre    A    G        0      0        2 
   2   chr2_80006791     ZHar    A    G        0      0        2 
   2   chr2_80006791   Sample    A    G        0      0        2 
   2   chr2_80011645     AAsi    G    T        0      0        2 
   2   chr2_80011645     AKia    G    T        0      0        2 
   2   chr2_80011645     AOna    G    T        0      0        2 
   2   chr2_80011645     ASom    G    T        0      0        2 
   2   chr2_80011645     HCab    G    T        1      2        2 
   2   chr2_80011645     HPrz    G    T        1      2        2 
   2   chr2_80011645     ZBoe    G    T        0      0        2 
   2   chr2_80011645     ZGre    G    T        0      0        2 
   2   chr2_80011645     ZHar    G    T        0      0        2 
   2   chr2_80011645   Sample    G    T        0      0        2 
   2   chr2_80013295     AAsi    T    C        0      0        2 
   2   chr2_80013295     AKia    T    C        1      2        2 
   2   chr2_80013295     AOna    T    C        1      2        2 
   2   chr2_80013295     ASom    T    C        0      0        2 
   2   chr2_80013295     HCab    T    C        0      0        2 
   2   chr2_80013295     HPrz    T    C        0      0        2 
   2   chr2_80013295     ZBoe    T    C        0      0        2 
   2   chr2_80013295     ZGre    T    C        0      0        2 
   2   chr2_80013295     ZHar    T    C        0      0        2 
   2   chr2_80013295   Sample    T    C        0      0        2 
   2   chr2_80018508     AAsi    C    T        0      0        2 
   2   chr2_80018508     AKia    C    T        0      0        2 
   2   chr2_80018508     AOna    C    T        0      0        2 
   2   chr2_80018508     ASom    C    T        0      0        2 
   2   chr2_80018508     HCab    C    T        0      0        2 
   2   chr2_80018508     HPrz    C    T        0      0        2 
   2   chr2_80018508     ZBoe    C    T        0      0        2 
   2   chr2_80018508     ZGre    C    T        1      2        2 
   2   chr2_80018508     ZHar    C    T        0      0        2 
   2   chr2_80018508   Sample    C    T        0      0        2 
   2   chr2_80022977     AAsi    T    C        0      0        2 
   2   chr2_80022977     AKia    T    C        0      0        2 
   2   chr2_80022977     AOna    T    C        0      0        2 
   2   chr2_80022977     ASom    T    C        0      0        2 
   2   chr2_80022977     HCab    T    C        0      0        2 
   2   chr2_80022977     HPrz    T    C        0      0        2 
   2   chr2_80022977     ZBoe    T    C        0      0        2 
   2   chr2_80022977     ZGre    T    C      0.5      1        2 
   2   chr2_80022977     ZHar    T    C        0      0        2 
   2   chr2_80022977   Sample    T    C        0      0        2 
   2   chr2_80035950     AAsi    G    C        0      0        2 
   2   chr2_80035950     AKia    G    C        0      0        2 
   2   chr2_80035950     AOna    G    C        0      0        2 
   2   chr2_80035950     ASom    G    C        0      0        2 
   2   chr2_80035950     HCab    G    C        0      0        2 
   2   chr2_80035950     HPrz    G    C        0      0        2 
   2   chr2_80035950     ZBoe    G    C        1      2        2 
   2   chr2_80035950     ZGre    G    C        0      0        2 
   2   chr2_80035950     ZHar    G    C        0      0        2 
   2   chr2_80035950   Sample    G    C        0      0        2 
   2   chr2_80038277     AAsi    C    T        0      0        2 
   2   chr2_80038277     AKia    C    T        0      0        2 
   2   chr2_80038277     AOna    C    T        0      0        2 
   2   chr2_80038277     ASom    C    T      0.5      1        2 
   2   chr2_80038277     HCab    C    T        0      0        2 
   2   chr2_80038277     HPrz    C    T        0      0        2 
   2   chr2_80038277     ZBoe    C    T        0      0        2 
   2   chr2_80038277     ZGre    C    T        0      0        2 
   2   chr2_80038277     ZHar    C    T        0      0        2 
   2   chr2_80038277   Sample    C    T        0      0        2 
   2   chr2_80044484     AAsi    G    A        0      0        2 
   2   chr2_80044484     AKia    G    A        0      0        2 
   2   chr2_80044484     AOna    G    A        0      0        2 
   2   chr2_80044484     ASom    G    A        0      0        2 
   2   chr2_80044484     HCab    G    A        0      0        2 
   2   chr2_80044484     HPrz    G    A        0      0        2 
   2   chr2_80044484     ZBoe    G    A        0      0        2 
   2   chr2_80044484     ZGre    G    A        1      2        2 
   2   chr2_80044484     ZHar    G    A        0      0        2 
   2   chr2_80044484   Sample    G    A        0      0        2 
   2   chr2_80051130     AAsi    G    T        0      0        2 
   2   chr2_80051130     AKia    G    T        0      0        2 
   2   chr2_80051130     AOna    G    T        0      0        2 
   2   chr2_80051130     ASom    G    T        0      0        2 
   2   chr2_80051130     HCab    G    T        1      2        2 
   2   chr2_80051130     HPrz    G    T        1      2        2 
   2   chr2_80051130     ZBoe    G    T        0      0        2 
   2   chr2_80051130     ZGre    G    T        0      0        2 
   2   chr2_80051130     ZHar    G    T        0      0        2 
   2   chr2_80051130   Sample    G    T        0      0        2 
   2   chr2_80053107     AAsi    T    C        0      0        2 
   2   chr2_80053107     AKia    T    C        0      0        2 
   2   chr2_80053107     AOna    T    C        0      0        2 
   2   chr2_80053107     ASom    T    C        0      0        2 
   2   chr2_80053107     HCab    T    C        1      2        2 
   2   chr2_80053107     HPrz    T    C        1      2        2 
   2   chr2_80053107     ZBoe    T    C        0      0        2 
   2   chr2_80053107     ZGre    T    C        0      0        2 
   2   chr2_80053107     ZHar    T    C        0      0        2 
   2   chr2_80053107   Sample    T    C        0      0        2 
   2   chr2_80053742     AAsi    A    T        0      0        2 
   2   chr2_80053742     AKia    A    T        0      0        2 
   2   chr2_80053742     AOna    A    T        0      0        2 
   2   chr2_80053742     ASom    A    T        0      0        2 
   2   chr2_80053742     HCab    A    T        0      0        2 
   2   chr2_80053742     HPrz    A    T        0      0        2 
   2   chr2_80053742     ZBoe    A    T      0.5      1        2 
   2   chr2_80053742     ZGre    A    T        0      0        2 
   2   chr2_80053742     ZHar    A    T        0      0        2 
   2   chr2_80053742   Sample    A    T        0      0        2 
   2   chr2_80068491     AAsi    A    G        0      0        2 
   2   chr2_80068491     AKia    A    G        1      2        2 
   2   chr2_80068491     AOna    A    G        0      0        2 
   2   chr2_80068491     ASom    A    G        0      0        2 
   2   chr2_80068491     HCab    A    G        0      0        2 
   2   chr2_80068491     HPrz    A    G        0      0        2 
   2   chr2_80068491     ZBoe    A    G        0      0        2 
   2   chr2_80068491     ZGre    A    G        0      0        2 
   2   chr2_80068491     ZHar    A    G        0      0        2 
   2   chr2_80068491   Sample    A    G        0      0        2 
   2   chr2_80068738     AAsi    G    A      0.5      1        2 
   2   chr2_80068738     AKia    G    A        0      0        2 
   2   chr2_80068738     AOna    G    A        0      0        2 
   2   chr2_80068738     ASom    G    A        0      0        2 
   2   chr2_80068738     HCab    G    A        0      0        2 
   2   chr2_80068738     HPrz    G    A        0      0        2 
   2   chr2_80068738     ZBoe    G    A        0      0        2 
   2   chr2_80068738     ZGre    G    A        0      0        2 
   2   chr2_80068738     ZHar    G    A        0      0        2 
   2   chr2_80068738   Sample    G    A        0      0        2 
   2   chr2_80068901     AAsi    G    C        0      0        2 
   2   chr2_80068901     AKia    G    C        0      0        2 
   2   chr2_80068901     AOna    G    C        0      0        2 
   2   chr2_80068901     ASom    G    C        0      0        2 
   2   chr2_80068901     HCab    G    C        0      0        2 
   2   chr2_80068901     HPrz    G    C        0      0        2 
   2   chr2_80068901     ZBoe    G    C        0      0        2 
   2   chr2_80068901     ZGre    G    C      0.5      1        2 
   2   chr2_80068901     ZHar    G    C        0      0        2 
   2   chr2_80068901   Sample    G    C        0      0        2 
   2   chr2_80090825     AAsi    G    T        0      0        2 
   2   chr2_80090825     AKia    G    T        0      0        2 
   2   chr2_80090825     AOna    G    T        0      0        2 
   2   chr2_80090825     ASom    G    T        0      0        2 
   2   chr2_80090825     HCab    G    T        0      0        2 
   2   chr2_80090825     HPrz    G    T        0      0        2 
   2   chr2_80090825     ZBoe    G    T        0      0        2 
   2   chr2_80090825     ZGre    G    T      0.5      1        2 
   2   chr2_80090825     ZHar    G    T        0      0        2 
   2   chr2_80090825   Sample    G    T        0      0        2 
   2   chr2_80095122     AAsi    C    T        0      0        2 
   2   chr2_80095122     AKia    C    T        0      0        2 
   2   chr2_80095122     AOna    C    T        0      0        2 
   2   chr2_80095122     ASom    C    T        0      0        2 
   2   chr2_80095122     HCab    C    T        0      0        2 
   2   chr2_80095122     HPrz    C    T        0      0        2 
   2   chr2_80095122     ZBoe    C    T        0      0        2 
   2   chr2_80095122     ZGre    C    T      0.5      1        2 
   2   chr2_80095122     ZHar    C    T        0      0        2 
   2   chr2_80095122   Sample    C    T        0      0        2 
   2   chr2_80099671     AAsi    G    T        0      0        2 
   2   chr2_80099671     AKia    G    T        0      0        2 
   2   chr2_80099671     AOna    G    T        0      0        2 
   2   chr2_80099671     ASom    G    T        0      0        2 
   2   chr2_80099671     HCab    G    T        0      0        2 
   2   chr2_80099671     HPrz    G    T        0      0        2 
   2   chr2_80099671     ZBoe    G    T        1      2        2 
   2   chr2_80099671     ZGre    G    T      0.5      1        2 
   2   chr2_80099671     ZHar    G    T        0      0        2 
   2   chr2_80099671   Sample    G    T        0      0        2 
   2   chr2_80100731     AAsi    A    C      0.5      1        2 
   2   chr2_80100731     AKia    A    C        0      0        2 
   2   chr2_80100731     AOna    A    C        0      0        2 
   2   chr2_80100731     ASom    A    C        0      0        2 
   2   chr2_80100731     HCab    A    C        0      0        2 
   2   chr2_80100731     HPrz    A    C        0      0        2 
   2   chr2_80100731     ZBoe    A    C        0      0        2 
   2   chr2_80100731     ZGre    A    C        0      0        2 
   2   chr2_80100731     ZHar    A    C        0      0        2 
   2   chr2_80100731   Sample    A    C        0      0        2 
   2   chr2_80101245     AAsi    G    C        0      0        2 
   2   chr2_80101245     AKia    G    C        0      0        2 
   2   chr2_80101245     AOna    G    C        0      0        2 
   2   chr2_80101245     ASom    G    C        0      0        2 
   2   chr2_80101245     HCab    G    C        1      2        2 
   2   chr2_80101245     HPrz    G    C        1      2        2 
   2   chr2_80101245     ZBoe    G    C        0      0        2 
   2   chr2_80101245     ZGre    G    C        0      0        2 
   2   chr2_80101245     ZHar    G    C        0      0        2 
   2   chr2_80101245   Sample    G    C        0      0        2 
   2   chr2_80124117     AAsi    G    A        0      0        2 
   2   chr2_80124117     AKia    G    A        0      0        2 
   2   chr2_80124117     AOna    G    A      0.5      1        2 
   2   chr2_80124117     ASom    G    A        0      0        2 
   2   chr2_80124117     HCab    G    A        0      0        2 
   2   chr2_80124117     HPrz    G    A        0      0        2 
   2   chr2_80124117     ZBoe    G    A        0      0        2 
   2   chr2_80124117     ZGre    G    A        0      0        2 
   2   chr2_80124117     ZHar    G    A        0      0        2 
   2   chr2_80124117   Sample    G    A        0      0        2 
   2   chr2_80126315     AAsi    G    T        0      0        2 
   2   chr2_80126315     AKia    G    T        0      0        2 
   2   chr2_80126315     AOna    G    T        0      0        2 
   2   chr2_80126315     ASom    G    T        0      0        2 
   2   chr2_80126315     HCab    G    T        0      0        2 
   2   chr2_80126315     HPrz    G    T      0.5      1        2 
   2   chr2_80126315     ZBoe    G    T        0      0        2 
   2   chr2_80126315     ZGre    G    T        0      0        2 
   2   chr2_80126315     ZHar    G    T        0      0        2 
   2   chr2_80126315   Sample    G    T        0      0        2 
   2   chr2_80132862     AAsi    T    C        0      0        2 
   2   chr2_80132862     AKia    T    C        0      0        2 
   2   chr2_80132862     AOna    T    C        0      0        2 
   2   chr2_80132862     ASom    T    C        0      0        2 
   2   chr2_80132862     HCab    T    C        0      0        2 
   2   chr2_80132862     HPrz    T    C        0      0        2 
   2   chr2_80132862     ZBoe    T    C      0.5      1        2 
   2   chr2_80132862     ZGre    T    C        0      0        2 
   2   chr2_80132862     ZHar    T    C        0      0        2 
   2   chr2_80132862   Sample    T    C        0      0        2 
   2   chr2_80134167     AAsi    A    C        0      0        2 
   2   chr2_80134167     AKia    A    C        0      0        2 
   2   chr2_80134167     AOna    A    C        0      0        2 
   2   chr2_80134167     ASom    A    C        0      0        2 
   2   chr2_80134167     HCab    A    C        0      0        2 
   2   chr2_80134167     HPrz    A    C      0.5      1        2 
   2   chr2_80134167     ZBoe    A    C        0      0        2 
   2   chr2_80134167     ZGre    A    C        0      0        2 
   2   chr2_80134167     ZHar    A    C        0      0        2 
   2   chr2_80134167   Sample    A    C        0      0        2 
   2   chr2_80136299     AAsi    A    C        0      0        2 
   2   chr2_80136299     AKia    A    C        0      0        2 
   2   chr2_80136299     AOna    A    C        0      0        2 
   2   chr2_80136299     ASom    A    C        0      0        2 
   2   chr2_80136299     HCab    A    C        1      2        2 
   2   chr2_80136299     HPrz    A    C        1      2        2 
   2   chr2_80136299     ZBoe    A    C        0      0        2 
   2   chr2_80136299     ZGre    A    C        0      0        2 
   2   chr2_80136299     ZHar    A    C        0      0        2 
   2   chr2_80136299   Sample    A    C        0      0        2 
   2   chr2_80138482     AAsi    A    G        0      0        2 
   2   chr2_80138482     AKia    A    G        0      0        2 
   2   chr2_80138482     AOna    A    G        0      0        2 
   2   chr2_80138482     ASom    A    G        1      2        2 
   2   chr2_80138482     HCab    A    G        0      0        2 
   2   chr2_80138482     HPrz    A    G        0      0        2 
   2   chr2_80138482     ZBoe    A    G        0      0        2 
   2   chr2_80138482     ZGre    A    G        0      0        2 
   2   chr2_80138482     ZHar    A    G        0      0        2 
   2   chr2_80138482   Sample    A    G        0      0        2 
   2   chr2_80138537     AAsi    C    T        0      0        2 
   2   chr2_80138537     AKia    C    T        0      0        2 
   2   chr2_80138537     AOna    C    T        0      0        2 
   2   chr2_80138537     ASom    C    T        0      0        2 
   2   chr2_80138537     HCab    C    T        0      0        2 
   2   chr2_80138537     HPrz    C    T        0      0        2 
   2   chr2_80138537     ZBoe    C    T        0      0        2 
   2   chr2_80138537     ZGre    C    T        0      0        2 
   2   chr2_80138537     ZHar    C    T        1      2        2 
   2   chr2_80138537   Sample    C    T        0      0        2 
   2   chr2_80138634     AAsi    T    C        0      0        2 
   2   chr2_80138634     AKia    T    C        0      0        2 
   2   chr2_80138634     AOna    T    C        0      0        2 
   2   chr2_80138634     ASom    T    C        0      0        2 
   2   chr2_80138634     HCab    T    C        0      0        2 
   2   chr2_80138634     HPrz    T    C        0      0        2 
   2   chr2_80138634     ZBoe    T    C      0.5      1        2 
   2   chr2_80138634     ZGre    T    C        0      0        2 
   2   chr2_80138634     ZHar    T    C        0      0        2 
   2   chr2_80138634   Sample    T    C        0      0        2 
   2   chr2_80145534     AAsi    T    C        0      0        2 
   2   chr2_80145534     AKia    T    C        0      0        2 
   2   chr2_80145534     AOna    T    C        0      0        2 
   2   chr2_80145534     ASom    T    C        0      0        2 
   2   chr2_80145534     HCab    T    C        0      0        2 
   2   chr2_80145534     HPrz    T    C        0      0        2 
   2   chr2_80145534     ZBoe    T    C        1      2        2 
   2   chr2_80145534     ZGre    T    C        0      0        2 
   2   chr2_80145534     ZHar    T    C        0      0        2 
   2   chr2_80145534   Sample    T    C        0      0        2 
   2   chr2_80160750     AAsi    A    G        0      0        2 
   2   chr2_80160750     AKia    A    G        0      0        2 
   2   chr2_80160750     AOna    A    G        0      0        2 
   2   chr2_80160750     ASom    A    G        0      0        2 
   2   chr2_80160750     HCab    A    G        0      0        2 
   2   chr2_80160750     HPrz    A    G        1      2        2 
   2   chr2_80160750     ZBoe    A    G        0      0        2 
   2   chr2_80160750     ZGre    A    G        0      0        2 
   2   chr2_80160750     ZHar    A    G        0      0        2 
   2   chr2_80160750   Sample    A    G        0      0        2 
   2   chr2_80177447     AAsi    A    C        0      0        2 
   2   chr2_80177447     AKia    A    C        1      2        2 
   2   chr2_80177447     AOna    A    C        0      0        2 
   2   chr2_80177447     ASom    A    C        0      0        2 
   2   chr2_80177447     HCab    A    C        0      0        2 
   2   chr2_80177447     HPrz    A    C        0      0        2 
   2   chr2_80177447     ZBoe    A    C        0      0        2 
   2   chr2_80177447     ZGre    A    C        0      0        2 
   2   chr2_80177447     ZHar    A    C        0      0        2 
   2   chr2_80177447   Sample    A    C        0      0        2 
   2   chr2_80181994     AAsi    C    T        0      0        2 
   2   chr2_80181994     AKia    C    T        1      2        2 
   2   chr2_80181994     AOna    C    T        0      0        2 
   2   chr2_80181994     ASom    C    T        0      0        2 
   2   chr2_80181994     HCab    C    T        0      0        2 
   2   chr2_80181994     HPrz    C    T        0      0        2 
   2   chr2_80181994     ZBoe    C    T        0      0        2 
   2   chr2_80181994     ZGre    C    T        0      0        2 
   2   chr2_80181994     ZHar    C    T        0      0        2 
   2   chr2_80181994   Sample    C    T        0      0        2 
   2   chr2_80182572     AAsi    A    C        0      0        2 
   2   chr2_80182572     AKia    A    C        0      0        2 
   2   chr2_80182572     AOna    A    C        0      0        2 
   2   chr2_80182572     ASom    A    C        0      0        2 
   2   chr2_80182572     HCab    A    C        1      2        2 
   2   chr2_80182572     HPrz    A    C        1      2        2 
   2   chr2_80182572     ZBoe    A    C        0      0        2 
   2   chr2_80182572     ZGre    A    C        0      0        2 
   2   chr2_80182572     ZHar    A    C        0      0        2 
   2   chr2_80182572   Sample    A    C        0      0        2 
   2   chr2_80185467     AAsi    C    G      0.5      1        2 
   2   chr2_80185467     AKia    C    G        0      0        2 
   2   chr2_80185467     AOna    C    G        0      0        2 
   2   chr2_80185467     ASom    C    G        0      0        2 
   2   chr2_80185467     HCab    C    G        0      0        2 
   2   chr2_80185467     HPrz    C    G        0      0        2 
   2   chr2_80185467     ZBoe    C    G        0      0        2 
   2   chr2_80185467     ZGre    C    G        0      0        2 
   2   chr2_80185467     ZHar    C    G        0      0        2 
   2   chr2_80185467   Sample    C    G        0      0        2 
   2   chr2_80185891     AAsi    G    A        0      0        2 
   2   chr2_80185891     AKia    G    A        0      0        2 
   2   chr2_80185891     AOna    G    A        0      0        2 
   2   chr2_80185891     ASom    G    A        0      0        2 
   2   chr2_80185891     HCab    G    A        0      0        2 
   2   chr2_80185891     HPrz    G    A      0.5      1        2 
   2   chr2_80185891     ZBoe    G    A        0      0        2 
   2   chr2_80185891     ZGre    G    A        0      0        2 
   2   chr2_80185891     ZHar    G    A        0      0        2 
   2   chr2_80185891   Sample    G    A        0      0        2 
   2   chr2_80188107     AAsi    A    G        0      0        2 
   2   chr2_80188107     AKia    A    G        0      0        2 
   2   chr2_80188107     AOna    A    G        0      0        2 
   2   chr2_80188107     ASom    A    G        0      0        2 
   2   chr2_80188107     HCab    A    G        0      0        2 
   2   chr2_80188107     HPrz    A    G      0.5      1        2 
   2   chr2_80188107     ZBoe    A    G        0      0        2 
   2   chr2_80188107     ZGre    A    G        0      0        2 
   2   chr2_80188107     ZHar    A    G        0      0        2 
   2   chr2_80188107   Sample    A    G        0      0        2 
   2   chr2_80190546     AAsi    C    T        0      0        2 
   2   chr2_80190546     AKia    C    T        0      0        2 
   2   chr2_80190546     AOna    C    T        0      0        2 
   2   chr2_80190546     ASom    C    T        0      0        2 
   2   chr2_80190546     HCab    C    T        0      0        2 
   2   chr2_80190546     HPrz    C    T        0      0        2 
   2   chr2_80190546     ZBoe    C    T      0.5      1        2 
   2   chr2_80190546     ZGre    C    T        0      0        2 
   2   chr2_80190546     ZHar    C    T        0      0        2 
   2   chr2_80190546   Sample    C    T        0      0        2 
   2   chr2_80196519     AAsi    T    C      0.5      1        2 
   2   chr2_80196519     AKia    T    C        0      0        2 
   2   chr2_80196519     AOna    T    C        0      0        2 
   2   chr2_80196519     ASom    T    C        0      0        2 
   2   chr2_80196519     HCab    T    C        0      0        2 
   2   chr2_80196519     HPrz    T    C        0      0        2 
   2   chr2_80196519     ZBoe    T    C        0      0        2 
   2   chr2_80196519     ZGre    T    C        0      0        2 
   2   chr2_80196519     ZHar    T    C        0      0        2 
   2   chr2_80196519   Sample    T    C        0      0        2 
   2   chr2_80198469     AAsi    G    T        0      0        2 
   2   chr2_80198469     AKia    G    T        1      2        2 
   2   chr2_80198469     AOna    G    T        1      2        2 
   2   chr2_80198469     ASom    G    T        0      0        2 
   2   chr2_80198469     HCab    G    T        0      0        2 
   2   chr2_80198469     HPrz    G    T        0      0        2 
   2   chr2_80198469     ZBoe    G    T        0      0        2 
   2   chr2_80198469     ZGre    G    T        0      0        2 
   2   chr2_80198469     ZHar    G    T        0      0        2 
   2   chr2_80198469   Sample    G    T        0      0        2 
   2   chr2_80207456     AAsi    A    G        0      0        2 
   2   chr2_80207456     AKia    A    G        0      0        2 
   2   chr2_80207456     AOna    A    G        0      0        2 
   2   chr2_80207456     ASom    A    G        1      2        2 
   2   chr2_80207456     HCab    A    G        0      0        2 
   2   chr2_80207456     HPrz    A    G        0      0        2 
   2   chr2_80207456     ZBoe    A    G        0      0        2 
   2   chr2_80207456     ZGre    A    G        0      0        2 
   2   chr2_80207456     ZHar    A    G        0      0        2 
   2   chr2_80207456   Sample    A    G        0      0        2 
   2   chr2_80210914     AAsi    G    T        0      0        2 
   2   chr2_80210914     AKia    G    T        0      0        2 
   2   chr2_80210914     AOna    G    T        0      0        2 
   2   chr2_80210914     ASom    G    T        1      2        2 
   2   chr2_80210914     HCab    G    T        0      0        2 
   2   chr2_80210914     HPrz    G    T        0      0        2 
   2   chr2_80210914     ZBoe    G    T        0      0        2 
   2   chr2_80210914     ZGre    G    T        0      0        2 
   2   chr2_80210914     ZHar    G    T        0      0        2 
   2   chr2_80210914   Sample    G    T        0      0        2 
   2   chr2_80216845     AAsi    G    T        0      0        2 
   2   chr2_80216845     AKia    G    T        0      0        2 
   2   chr2_80216845     AOna    G    T      0.5      1        2 
   2   chr2_80216845     ASom    G    T        0      0        2 
   2   chr2_80216845     HCab    G    T        0      0        2 
   2   chr2_80216845     HPrz    G    T        0      0        2 
   2   chr2_80216845     ZBoe    G    T        0      0        2 
   2   chr2_80216845     ZGre    G    T        0      0        2 
   2   chr2_80216845     ZHar    G    T        0      0        2 
   2   chr2_80216845   Sample    G    T        0      0        2 
   2   chr2_80218382     AAsi    T    C        0      0        2 
   2   chr2_80218382     AKia    T    C        0      0        2 
   2   chr2_80218382     AOna    T    C        0      0        2 
   2   chr2_80218382     ASom    T    C        0      0        2 
   2   chr2_80218382     HCab    T    C        0      0        2 
   2   chr2_80218382     HPrz    T    C        0      0        2 
   2   chr2_80218382     ZBoe    T    C        0      0        2 
   2   chr2_80218382     ZGre    T    C      0.5      1        2 
   2   chr2_80218382     ZHar    T    C        0      0        2 
   2   chr2_80218382   Sample    T    C        0      0        2 
   2   chr2_80220222     AAsi    C    T        0      0        2 
   2   chr2_80220222     AKia    C    T        0      0        2 
   2   chr2_80220222     AOna    C    T        0      0        2 
   2   chr2_80220222     ASom    C    T        0      0        2 
   2   chr2_80220222     HCab    C    T        0      0        2 
   2   chr2_80220222     HPrz    C    T        0      0        2 
   2   chr2_80220222     ZBoe    C    T        0      0        2 
   2   chr2_80220222     ZGre    C    T      0.5      1        2 
   2   chr2_80220222     ZHar    C    T        0      0        2 
   2   chr2_80220222   Sample    C    T        0      0        2 
   2   chr2_80225001     AAsi    C    T        0      0        2 
   2   chr2_80225001     AKia    C    T        0      0        2 
   2   chr2_80225001     AOna    C    T        0      0        2 
   2   chr2_80225001     ASom    C    T        0      0        2 
   2   chr2_80225001     HCab    C    T        0      0        2 
   2   chr2_80225001     HPrz    C    T        0      0        2 
   2   chr2_80225001     ZBoe    C    T        0      0        2 
   2   chr2_80225001     ZGre    C    T      0.5      1        2 
   2   chr2_80225001     ZHar    C    T        0      0        2 
   2   chr2_80225001   Sample    C    T        0      0        2 
   2   chr2_80225381     AAsi    G    A        0      0        2 
   2   chr2_80225381     AKia    G    A        0      0        2 
   2   chr2_80225381     AOna    G    A        0      0        2 
   2   chr2_80225381     ASom    G    A        0      0        2 
   2   chr2_80225381     HCab    G    A        1      2        2 
   2   chr2_80225381     HPrz    G    A        1      2        2 
   2   chr2_80225381     ZBoe    G    A        0      0        2 
   2   chr2_80225381     ZGre    G    A        0      0        2 
   2   chr2_80225381     ZHar    G    A        0      0        2 
   2   chr2_80225381   Sample    G    A        0      0        2 
   2   chr2_80229873     AAsi    A    G        0      0        2 
   2   chr2_80229873     AKia    A    G        0      0        2 
   2   chr2_80229873     AOna    A    G        0      0        2 
   2   chr2_80229873     ASom    A    G        0      0        2 
   2   chr2_80229873     HCab    A    G        0      0        2 
   2   chr2_80229873     HPrz    A    G        0      0        2 
   2   chr2_80229873     ZBoe    A    G        0      0        2 
   2   chr2_80229873     ZGre    A    G        0      0        2 
   2   chr2_80229873     ZHar    A    G      0.5      1        2 
   2   chr2_80229873   Sample    A    G        0      0        2 
   2   chr2_80233701     AAsi    G    C        0      0        2 
   2   chr2_80233701     AKia    G    C        0      0        2 
   2   chr2_80233701     AOna    G    C        0      0        2 
   2   chr2_80233701     ASom    G    C        0      0        2 
   2   chr2_80233701     HCab    G    C        0      0        2 
   2   chr2_80233701     HPrz    G    C        0      0        2 
   2   chr2_80233701     ZBoe    G    C        0      0        2 
   2   chr2_80233701     ZGre    G    C        0      0        2 
   2   chr2_80233701     ZHar    G    C        1      2        2 
   2   chr2_80233701   Sample    G    C        0      0        2 
   2   chr2_80245886     AAsi    C    T        0      0        2 
   2   chr2_80245886     AKia    C    T        0      0        2 
   2   chr2_80245886     AOna    C    T        1      2        2 
   2   chr2_80245886     ASom    C    T        0      0        2 
   2   chr2_80245886     HCab    C    T        0      0        2 
   2   chr2_80245886     HPrz    C    T        0      0        2 
   2   chr2_80245886     ZBoe    C    T        0      0        2 
   2   chr2_80245886     ZGre    C    T        0      0        2 
   2   chr2_80245886     ZHar    C    T        0      0        2 
   2   chr2_80245886   Sample    C    T        0      0        2 
   2   chr2_80257298     AAsi    C    T        0      0        2 
   2   chr2_80257298     AKia    C    T        0      0        2 
   2   chr2_80257298     AOna    C    T        0      0        2 
   2   chr2_80257298     ASom    C    T        0      0        2 
   2   chr2_80257298     HCab    C    T        0      0        2 
   2   chr2_80257298     HPrz    C    T        0      0        2 
   2   chr2_80257298     ZBoe    C    T        0      0        2 
   2   chr2_80257298     ZGre    C    T        1      2        2 
   2   chr2_80257298     ZHar    C    T        0      0        2 
   2   chr2_80257298   Sample    C    T        0      0        2 
   2   chr2_80265051     AAsi    T    C        0      0        2 
   2   chr2_80265051     AKia    T    C        0      0        2 
   2   chr2_80265051     AOna    T    C        0      0        2 
   2   chr2_80265051     ASom    T    C        0      0        2 
   2   chr2_80265051     HCab    T    C        0      0        2 
   2   chr2_80265051     HPrz    T    C        0      0        2 
   2   chr2_80265051     ZBoe    T    C        0      0        2 
   2   chr2_80265051     ZGre    T    C        0      0        2 
   2   chr2_80265051     ZHar    T    C      0.5      1        2 
   2   chr2_80265051   Sample    T    C        0      0        2 
   2   chr2_80278923     AAsi    A    G        0      0        2 
   2   chr2_80278923     AKia    A    G        0      0        2 
   2   chr2_80278923     AOna    A    G        0      0        2 
   2   chr2_80278923     ASom    A    G        0      0        2 
   2   chr2_80278923     HCab    A    G        0      0        2 
   2   chr2_80278923     HPrz    A    G        0      0        2 
   2   chr2_80278923     ZBoe    A    G        0      0        2 
   2   chr2_80278923     ZGre    A    G        1      2        2 
   2   chr2_80278923     ZHar    A    G        0      0        2 
   2   chr2_80278923   Sample    A    G        0      0        2 
   2   chr2_80285316     AAsi    G    C        0      0        2 
   2   chr2_80285316     AKia    G    C        0      0        2 
   2   chr2_80285316     AOna    G    C        0      0        2 
   2   chr2_80285316     ASom    G    C        0      0        2 
   2   chr2_80285316     HCab    G    C        0      0        2 
   2   chr2_80285316     HPrz    G    C      0.5      1        2 
   2   chr2_80285316     ZBoe    G    C        0      0        2 
   2   chr2_80285316     ZGre    G    C        0      0        2 
   2   chr2_80285316     ZHar    G    C        0      0        2 
   2   chr2_80285316   Sample    G    C        0      0        2 
   2   chr2_80291299     AAsi    C    T        0      0        2 
   2   chr2_80291299     AKia    C    T        0      0        2 
   2   chr2_80291299     AOna    C    T        0      0        2 
   2   chr2_80291299     ASom    C    T        0      0        2 
   2   chr2_80291299     HCab    C    T        0      0        2 
   2   chr2_80291299     HPrz    C    T        0      0        2 
   2   chr2_80291299     ZBoe    C    T        1      2        2 
   2   chr2_80291299     ZGre    C    T        1      2        2 
   2   chr2_80291299     ZHar    C    T        1      2        2 
   2   chr2_80291299   Sample    C    T        0      0        2 
   2   chr2_80298303     AAsi    T    C        0      0        2 
   2   chr2_80298303     AKia    T    C        0      0        2 
   2   chr2_80298303     AOna    T    C        0      0        2 
   2   chr2_80298303     ASom    T    C        0      0        2 
   2   chr2_80298303     HCab    T    C        0      0        2 
   2   chr2_80298303     HPrz    T    C        0      0        2 
   2   chr2_80298303     ZBoe    T    C        0      0        2 
   2   chr2_80298303     ZGre    T    C        0      0        2 
   2   chr2_80298303     ZHar    T    C      0.5      1        2 
   2   chr2_80298303   Sample    T    C        0      0        2 
   2   chr2_80307038     AAsi    C    T        0      0        2 
   2   chr2_80307038     AKia    C    T        0      0        2 
   2   chr2_80307038     AOna    C    T        0      0        2 
   2   chr2_80307038     ASom    C    T        0      0        2 
   2   chr2_80307038     HCab    C    T        0      0        2 
   2   chr2_80307038     HPrz    C    T      0.5      1        2 
   2   chr2_80307038     ZBoe    C    T        0      0        2 
   2   chr2_80307038     ZGre    C    T        0      0        2 
   2   chr2_80307038     ZHar    C    T        0      0        2 
   2   chr2_80307038   Sample    C    T        0      0        2 
   2   chr2_80313633     AAsi    C    T        0      0        2 
   2   chr2_80313633     AKia    C    T        0      0        2 
   2   chr2_80313633     AOna    C    T        0      0        2 
   2   chr2_80313633     ASom    C    T        0      0        2 
   2   chr2_80313633     HCab    C    T        1      2        2 
   2   chr2_80313633     HPrz    C    T        1      2        2 
   2   chr2_80313633     ZBoe    C    T        0      0        2 
   2   chr2_80313633     ZGre    C    T        0      0        2 
   2   chr2_80313633     ZHar    C    T        0      0        2 
   2   chr2_80313633   Sample    C    T        0      0        2 
   2   chr2_80316717     AAsi    T    C        0      0        2 
   2   chr2_80316717     AKia    T    C        0      0        2 
   2   chr2_80316717     AOna    T    C        0      0        2 
   2   chr2_80316717     ASom    T    C        0      0        2 
   2   chr2_80316717     HCab    T    C        0      0        2 
   2   chr2_80316717     HPrz    T    C        0      0        2 
   2   chr2_80316717     ZBoe    T    C        0      0        2 
   2   chr2_80316717     ZGre    T    C        1      2        2 
   2   chr2_80316717     ZHar    T    C        0      0        2 
   2   chr2_80316717   Sample    T    C        0      0        2 
   2   chr2_80317087     AAsi    T    C        0      0        2 
   2   chr2_80317087     AKia    T    C        0      0        2 
   2   chr2_80317087     AOna    T    C        0      0        2 
   2   chr2_80317087     ASom    T    C        0      0        2 
   2   chr2_80317087     HCab    T    C        0      0        2 
   2   chr2_80317087     HPrz    T    C      0.5      1        2 
   2   chr2_80317087     ZBoe    T    C        0      0        2 
   2   chr2_80317087     ZGre    T    C        0      0        2 
   2   chr2_80317087     ZHar    T    C        0      0        2 
   2   chr2_80317087   Sample    T    C        0      0        2 
   2   chr2_80318852     AAsi    G    A        0      0        2 
   2   chr2_80318852     AKia    G    A        0      0        2 
   2   chr2_80318852     AOna    G    A        0      0        2 
   2   chr2_80318852     ASom    G    A        0      0        2 
   2   chr2_80318852     HCab    G    A        1      2        2 
   2   chr2_80318852     HPrz    G    A        1      2        2 
   2   chr2_80318852     ZBoe    G    A        0      0        2 
   2   chr2_80318852     ZGre    G    A        0      0        2 
   2   chr2_80318852     ZHar    G    A        0      0        2 
   2   chr2_80318852   Sample    G    A        0      0        2 
   2   chr2_80325025     AAsi    G    A        1      2        2 
   2   chr2_80325025     AKia    G    A        0      0        2 
   2   chr2_80325025     AOna    G    A        0      0        2 
   2   chr2_80325025     ASom    G    A        1      2        2 
   2   chr2_80325025     HCab    G    A        0      0        2 
   2   chr2_80325025     HPrz    G    A        0      0        2 
   2   chr2_80325025     ZBoe    G    A        0      0        2 
   2   chr2_80325025     ZGre    G    A        0      0        2 
   2   chr2_80325025     ZHar    G    A        0      0        2 
   2   chr2_80325025   Sample    G    A        1      2        2 
   2   chr2_80327709     AAsi    T    C        0      0        2 
   2   chr2_80327709     AKia    T    C        0      0        2 
   2   chr2_80327709     AOna    T    C        0      0        2 
   2   chr2_80327709     ASom    T    C        0      0        2 
   2   chr2_80327709     HCab    T    C        0      0        2 
   2   chr2_80327709     HPrz    T    C      0.5      1        2 
   2   chr2_80327709     ZBoe    T    C        0      0        2 
   2   chr2_80327709     ZGre    T    C        1      2        2 
   2   chr2_80327709     ZHar    T    C        0      0        2 
   2   chr2_80327709   Sample    T    C        0      0        2 
   2   chr2_80328499     AAsi    C    T        0      0        2 
   2   chr2_80328499     AKia    C    T        0      0        2 
   2   chr2_80328499     AOna    C    T        0      0        2 
   2   chr2_80328499     ASom    C    T        0      0        2 
   2   chr2_80328499     HCab    C    T        0      0        2 
   2   chr2_80328499     HPrz    C    T        0      0        2 
   2   chr2_80328499     ZBoe    C    T        0      0        2 
   2   chr2_80328499     ZGre    C    T        0      0        2 
   2   chr2_80328499     ZHar    C    T        1      2        2 
   2   chr2_80328499   Sample    C    T        0      0        2 
   2   chr2_80336924     AAsi    A    G        0      0        2 
   2   chr2_80336924     AKia    A    G        0      0        2 
   2   chr2_80336924     AOna    A    G        0      0        2 
   2   chr2_80336924     ASom    A    G        0      0        2 
   2   chr2_80336924     HCab    A    G        0      0        2 
   2   chr2_80336924     HPrz    A    G        0      0        2 
   2   chr2_80336924     ZBoe    A    G        0      0        2 
   2   chr2_80336924     ZGre    A    G      0.5      1        2 
   2   chr2_80336924     ZHar    A    G        0      0        2 
   2   chr2_80336924   Sample    A    G        0      0        2 
   2   chr2_80338938     AAsi    A    C        0      0        2 
   2   chr2_80338938     AKia    A    C        0      0        2 
   2   chr2_80338938     AOna    A    C      0.5      1        2 
   2   chr2_80338938     ASom    A    C        0      0        2 
   2   chr2_80338938     HCab    A    C        0      0        2 
   2   chr2_80338938     HPrz    A    C        0      0        2 
   2   chr2_80338938     ZBoe    A    C        0      0        2 
   2   chr2_80338938     ZGre    A    C        0      0        2 
   2   chr2_80338938     ZHar    A    C        0      0        2 
   2   chr2_80338938   Sample    A    C        0      0        2 
   2   chr2_80339849     AAsi    C    T        0      0        2 
   2   chr2_80339849     AKia    C    T        0      0        2 
   2   chr2_80339849     AOna    C    T      0.5      1        2 
   2   chr2_80339849     ASom    C    T        0      0        2 
   2   chr2_80339849     HCab    C    T        0      0        2 
   2   chr2_80339849     HPrz    C    T        0      0        2 
   2   chr2_80339849     ZBoe    C    T        0      0        2 
   2   chr2_80339849     ZGre    C    T        0      0        2 
   2   chr2_80339849     ZHar    C    T        0      0        2 
   2   chr2_80339849   Sample    C    T        0      0        2 
   2   chr2_80351442     AAsi    T    C        0      0        2 
   2   chr2_80351442     AKia    T    C        0      0        2 
   2   chr2_80351442     AOna    T    C        0      0        2 
   2   chr2_80351442     ASom    T    C        0      0        2 
   2   chr2_80351442     HCab    T    C        1      2        2 
   2   chr2_80351442     HPrz    T    C        1      2        2 
   2   chr2_80351442     ZBoe    T    C        0      0        2 
   2   chr2_80351442     ZGre    T    C        0      0        2 
   2   chr2_80351442     ZHar    T    C        0      0        2 
   2   chr2_80351442   Sample    T    C        0      0        2 
   2   chr2_80361764     AAsi    C    T        0      0        2 
   2   chr2_80361764     AKia    C    T        0      0        2 
   2   chr2_80361764     AOna    C    T        0      0        2 
   2   chr2_80361764     ASom    C    T        0      0        2 
   2   chr2_80361764     HCab    C    T        0      0        2 
   2   chr2_80361764     HPrz    C    T        0      0        2 
   2   chr2_80361764     ZBoe    C    T        1      2        2 
   2   chr2_80361764     ZGre    C    T        0      0        2 
   2   chr2_80361764     ZHar    C    T        0      0        2 
   2   chr2_80361764   Sample    C    T        0      0        2 
   2   chr2_80361889     AAsi    G    A        0      0        2 
   2   chr2_80361889     AKia    G    A        0      0        2 
   2   chr2_80361889     AOna    G    A        0      0        2 
   2   chr2_80361889     ASom    G    A        0      0        2 
   2   chr2_80361889     HCab    G    A        1      2        2 
   2   chr2_80361889     HPrz    G    A        1      2        2 
   2   chr2_80361889     ZBoe    G    A        0      0        2 
   2   chr2_80361889     ZGre    G    A        0      0        2 
   2   chr2_80361889     ZHar    G    A        0      0        2 
   2   chr2_80361889   Sample    G    A        0      0        2 
   2   chr2_80366159     AAsi    G    A        0      0        2 
   2   chr2_80366159     AKia    G    A        0      0        2 
   2   chr2_80366159     AOna    G    A      0.5      1        2 
   2   chr2_80366159     ASom    G    A        0      0        2 
   2   chr2_80366159     HCab    G    A        0      0        2 
   2   chr2_80366159     HPrz    G    A        0      0        2 
   2   chr2_80366159     ZBoe    G    A        0      0        2 
   2   chr2_80366159     ZGre    G    A        0      0        2 
   2   chr2_80366159     ZHar    G    A        0      0        2 
   2   chr2_80366159   Sample    G    A        0      0        2 
   2   chr2_80366934     AAsi    C    T        0      0        2 
   2   chr2_80366934     AKia    C    T      0.5      1        2 
   2   chr2_80366934     AOna    C    T      0.5      1        2 
   2   chr2_80366934     ASom    C    T        0      0        2 
   2   chr2_80366934     HCab    C    T        0      0        2 
   2   chr2_80366934     HPrz    C    T        0      0        2 
   2   chr2_80366934     ZBoe    C    T        0      0        2 
   2   chr2_80366934     ZGre    C    T        0      0        2 
   2   chr2_80366934     ZHar    C    T        0      0        2 
   2   chr2_80366934   Sample    C    T        0      0        2 
   2   chr2_80368893     AAsi    G    A        0      0        2 
   2   chr2_80368893     AKia    G    A        0      0        2 
   2   chr2_80368893     AOna    G    A        0      0        2 
   2   chr2_80368893     ASom    G    A        0      0        2 
   2   chr2_80368893     HCab    G    A        1      2        2 
   2   chr2_80368893     HPrz    G    A        1      2        2 
   2   chr2_80368893     ZBoe    G    A        0      0        2 
   2   chr2_80368893     ZGre    G    A        0      0        2 
   2   chr2_80368893     ZHar    G    A        0      0        2 
   2   chr2_80368893   Sample    G    A        0      0        2 
   2   chr2_80370783     AAsi    C    G        0      0        2 
   2   chr2_80370783     AKia    C    G        0      0        2 
   2   chr2_80370783     AOna    C    G        0      0        2 
   2   chr2_80370783     ASom    C    G        0      0        2 
   2   chr2_80370783     HCab    C    G        0      0        2 
   2   chr2_80370783     HPrz    C    G        0      0        2 
   2   chr2_80370783     ZBoe    C    G        0      0        2 
   2   chr2_80370783     ZGre    C    G        1      2        2 
   2   chr2_80370783     ZHar    C    G        0      0        2 
   2   chr2_80370783   Sample    C    G        0      0        2 
   2   chr2_80375706     AAsi    C    T        0      0        2 
   2   chr2_80375706     AKia    C    T        0      0        2 
   2   chr2_80375706     AOna    C    T        0      0        2 
   2   chr2_80375706     ASom    C    T        0      0        2 
   2   chr2_80375706     HCab    C    T        0      0        2 
   2   chr2_80375706     HPrz    C    T        0      0        2 
   2   chr2_80375706     ZBoe    C    T      0.5      1        2 
   2   chr2_80375706     ZGre    C    T        0      0        2 
   2   chr2_80375706     ZHar    C    T        0      0        2 
   2   chr2_80375706   Sample    C    T        0      0        2 
   2   chr2_80376299     AAsi    G    T        0      0        2 
   2   chr2_80376299     AKia    G    T        0      0        2 
   2   chr2_80376299     AOna    G    T        0      0        2 
   2   chr2_80376299     ASom    G    T        0      0        2 
   2   chr2_80376299     HCab    G    T        0      0        2 
   2   chr2_80376299     HPrz    G    T        0      0        2 
   2   chr2_80376299     ZBoe    G    T        0      0        2 
   2   chr2_80376299     ZGre    G    T        0      0        2 
   2   chr2_80376299     ZHar    G    T        1      2        2 
   2   chr2_80376299   Sample    G    T        0      0        2 
   2   chr2_80382774     AAsi    T    C        0      0        2 
   2   chr2_80382774     AKia    T    C        0      0        2 
   2   chr2_80382774     AOna    T    C        0      0        2 
   2   chr2_80382774     ASom    T    C        0      0        2 
   2   chr2_80382774     HCab    T    C        1      2        2 
   2   chr2_80382774     HPrz    T    C        1      2        2 
   2   chr2_80382774     ZBoe    T    C        0      0        2 
   2   chr2_80382774     ZGre    T    C        0      0        2 
   2   chr2_80382774     ZHar    T    C        0      0        2 
   2   chr2_80382774   Sample    T    C        0      0        2 
   2   chr2_80384946     AAsi    A    G        0      0        2 
   2   chr2_80384946     AKia    A    G        0      0        2 
   2   chr2_80384946     AOna    A    G        0      0        2 
   2   chr2_80384946     ASom    A    G        0      0        2 
   2   chr2_80384946     HCab    A    G        0      0        2 
   2   chr2_80384946     HPrz    A    G        0      0        2 
   2   chr2_80384946     ZBoe    A    G      0.5      1        2 
   2   chr2_80384946     ZGre    A    G        0      0        2 
   2   chr2_80384946     ZHar    A    G        0      0        2 
   2   chr2_80384946   Sample    A    G        0      0        2 
   2   chr2_80389566     AAsi    T    C        0      0        2 
   2   chr2_80389566     AKia    T    C        0      0        2 
   2   chr2_80389566     AOna    T    C        0      0        2 
   2   chr2_80389566     ASom    T    C        0      0        2 
   2   chr2_80389566     HCab    T    C        1      2        2 
   2   chr2_80389566     HPrz    T    C        1      2        2 
   2   chr2_80389566     ZBoe    T    C        0      0        2 
   2   chr2_80389566     ZGre    T    C        0      0        2 
   2   chr2_80389566     ZHar    T    C        0      0        2 
   2   chr2_80389566   Sample    T    C        0      0        2 
   2   chr2_80397376     AAsi    T    C        0      0        2 
   2   chr2_80397376     AKia    T    C        0      0        2 
   2   chr2_80397376     AOna    T    C        1      2        2 
   2   chr2_80397376     ASom    T    C        0      0        2 
   2   chr2_80397376     HCab    T    C        0      0        2 
   2   chr2_80397376     HPrz    T    C        0      0        2 
   2   chr2_80397376     ZBoe    T    C        0      0        2 
   2   chr2_80397376     ZGre    T    C        0      0        2 
   2   chr2_80397376     ZHar    T    C        0      0        2 
   2   chr2_80397376   Sample    T    C        0      0        2 
   2   chr2_80419941     AAsi    C    A        0      0        2 
   2   chr2_80419941     AKia    C    A        0      0        2 
   2   chr2_80419941     AOna    C    A        0      0        2 
   2   chr2_80419941     ASom    C    A        0      0        2 
   2   chr2_80419941     HCab    C    A        0      0        2 
   2   chr2_80419941     HPrz    C    A        0      0        2 
   2   chr2_80419941     ZBoe    C    A      0.5      1        2 
   2   chr2_80419941     ZGre    C    A        0      0        2 
   2   chr2_80419941     ZHar    C    A        0      0        2 
   2   chr2_80419941   Sample    C    A        0      0        2 
   2   chr2_80421979     AAsi    T    C        0      0        2 
   2   chr2_80421979     AKia    T    C        0      0        2 
   2   chr2_80421979     AOna    T    C        0      0        2 
   2   chr2_80421979     ASom    T    C        0      0        2 
   2   chr2_80421979     HCab    T    C        0      0        2 
   2   chr2_80421979     HPrz    T    C        0      0        2 
   2   chr2_80421979     ZBoe    T    C        0      0        2 
   2   chr2_80421979     ZGre    T    C        1      2        2 
   2   chr2_80421979     ZHar    T    C        0      0        2 
   2   chr2_80421979   Sample    T    C        0      0        2 
   2   chr2_80422570     AAsi    C    T        1      2        2 
   2   chr2_80422570     AKia    C    T        0      0        2 
   2   chr2_80422570     AOna    C    T        0      0        2 
   2   chr2_80422570     ASom    C    T        1      2        2 
   2   chr2_80422570     HCab    C    T        0      0        2 
   2   chr2_80422570     HPrz    C    T        0      0        2 
   2   chr2_80422570     ZBoe    C    T        0      0        2 
   2   chr2_80422570     ZGre    C    T        0      0        2 
   2   chr2_80422570     ZHar    C    T        0      0        2 
   2   chr2_80422570   Sample    C    T        1      2        2 
   2   chr2_80425715     AAsi    T    C        0      0        2 
   2   chr2_80425715     AKia    T    C        0      0        2 
   2   chr2_80425715     AOna    T    C        0      0        2 
   2   chr2_80425715     ASom    T    C        0      0        2 
   2   chr2_80425715     HCab    T    C        1      2        2 
   2   chr2_80425715     HPrz    T    C        1      2        2 
   2   chr2_80425715     ZBoe    T    C        0      0        2 
   2   chr2_80425715     ZGre    T    C        0      0        2 
   2   chr2_80425715     ZHar    T    C        0      0        2 
   2   chr2_80425715   Sample    T    C        0      0        2 
   2   chr2_80431039     AAsi    C    T        0      0        2 
   2   chr2_80431039     AKia    C    T        0      0        2 
   2   chr2_80431039     AOna    C    T        0      0        2 
   2   chr2_80431039     ASom    C    T        0      0        2 
   2   chr2_80431039     HCab    C    T        1      2        2 
   2   chr2_80431039     HPrz    C    T        1      2        2 
   2   chr2_80431039     ZBoe    C    T        0      0        2 
   2   chr2_80431039     ZGre    C    T        0      0        2 
   2   chr2_80431039     ZHar    C    T        0      0        2 
   2   chr2_80431039   Sample    C    T        0      0        2 
   2   chr2_80437953     AAsi    G    A        0      0        2 
   2   chr2_80437953     AKia    G    A        1      2        2 
   2   chr2_80437953     AOna    G    A        1      2        2 
   2   chr2_80437953     ASom    G    A        0      0        2 
   2   chr2_80437953     HCab    G    A        0      0        2 
   2   chr2_80437953     HPrz    G    A        0      0        2 
   2   chr2_80437953     ZBoe    G    A        0      0        2 
   2   chr2_80437953     ZGre    G    A        0      0        2 
   2   chr2_80437953     ZHar    G    A        0      0        2 
   2   chr2_80437953   Sample    G    A        0      0        2 
   2   chr2_80443879     AAsi    C    G        0      0        2 
   2   chr2_80443879     AKia    C    G        0      0        2 
   2   chr2_80443879     AOna    C    G        0      0        2 
   2   chr2_80443879     ASom    C    G        0      0        2 
   2   chr2_80443879     HCab    C    G        0      0        2 
   2   chr2_80443879     HPrz    C    G        0      0        2 
   2   chr2_80443879     ZBoe    C    G        0      0        2 
   2   chr2_80443879     ZGre    C    G      0.5      1        2 
   2   chr2_80443879     ZHar    C    G        0      0        2 
   2   chr2_80443879   Sample    C    G        0      0        2 
   2   chr2_80450477     AAsi    A    G        0      0        2 
   2   chr2_80450477     AKia    A    G        0      0        2 
   2   chr2_80450477     AOna    A    G        0      0        2 
   2   chr2_80450477     ASom    A    G        0      0        2 
   2   chr2_80450477     HCab    A    G        0      0        2 
   2   chr2_80450477     HPrz    A    G        0      0        2 
   2   chr2_80450477     ZBoe    A    G        1      2        2 
   2   chr2_80450477     ZGre    A    G        0      0        2 
   2   chr2_80450477     ZHar    A    G        0      0        2 
   2   chr2_80450477   Sample    A    G        0      0        2 
   2   chr2_80467622     AAsi    G    A        0      0        2 
   2   chr2_80467622     AKia    G    A        1      2        2 
   2   chr2_80467622     AOna    G    A        0      0        2 
   2   chr2_80467622     ASom    G    A        0      0        2 
   2   chr2_80467622     HCab    G    A        0      0        2 
   2   chr2_80467622     HPrz    G    A        0      0        2 
   2   chr2_80467622     ZBoe    G    A        0      0        2 
   2   chr2_80467622     ZGre    G    A        0      0        2 
   2   chr2_80467622     ZHar    G    A        0      0        2 
   2   chr2_80467622   Sample    G    A        0      0        2 
   2   chr2_80471786     AAsi    C    G        0      0        2 
   2   chr2_80471786     AKia    C    G        0      0        2 
   2   chr2_80471786     AOna    C    G      0.5      1        2 
   2   chr2_80471786     ASom    C    G        0      0        2 
   2   chr2_80471786     HCab    C    G        0      0        2 
   2   chr2_80471786     HPrz    C    G        0      0        2 
   2   chr2_80471786     ZBoe    C    G        0      0        2 
   2   chr2_80471786     ZGre    C    G        0      0        2 
   2   chr2_80471786     ZHar    C    G        0      0        2 
   2   chr2_80471786   Sample    C    G        0      0        2 
   2   chr2_80474492     AAsi    T    C        1      2        2 
   2   chr2_80474492     AKia    T    C        0      0        2 
   2   chr2_80474492     AOna    T    C        0      0        2 
   2   chr2_80474492     ASom    T    C        1      2        2 
   2   chr2_80474492     HCab    T    C        1      2        2 
   2   chr2_80474492     HPrz    T    C        1      2        2 
   2   chr2_80474492     ZBoe    T    C        0      0        2 
   2   chr2_80474492     ZGre    T    C        0      0        2 
   2   chr2_80474492     ZHar    T    C        0      0        2 
   2   chr2_80474492   Sample    T    C        1      2        2 
   2   chr2_80475080     AAsi    G    A        0      0        2 
   2   chr2_80475080     AKia    G    A        0      0        2 
   2   chr2_80475080     AOna    G    A        0      0        2 
   2   chr2_80475080     ASom    G    A        0      0        2 
   2   chr2_80475080     HCab    G    A        1      2        2 
   2   chr2_80475080     HPrz    G    A        1      2        2 
   2   chr2_80475080     ZBoe    G    A        0      0        2 
   2   chr2_80475080     ZGre    G    A        0      0        2 
   2   chr2_80475080     ZHar    G    A        0      0        2 
   2   chr2_80475080   Sample    G    A        0      0        2 
   2   chr2_80485119     AAsi    A    C        0      0        2 
   2   chr2_80485119     AKia    A    C        0      0        2 
   2   chr2_80485119     AOna    A    C        0      0        2 
   2   chr2_80485119     ASom    A    C        0      0        2 
   2   chr2_80485119     HCab    A    C        1      2        2 
   2   chr2_80485119     HPrz    A    C        1      2        2 
   2   chr2_80485119     ZBoe    A    C        0      0        2 
   2   chr2_80485119     ZGre    A    C        0      0        2 
   2   chr2_80485119     ZHar    A    C        0      0        2 
   2   chr2_80485119   Sample    A    C        0      0        2 
   2   chr2_80488468     AAsi    T    C        0      0        2 
   2   chr2_80488468     AKia    T    C        0      0        2 
   2   chr2_80488468     AOna    T    C        0      0        2 
   2   chr2_80488468     ASom    T    C        0      0        2 
   2   chr2_80488468     HCab    T    C        1      2        2 
   2   chr2_80488468     HPrz    T    C      0.5      1        2 
   2   chr2_80488468     ZBoe    T    C        0      0        2 
   2   chr2_80488468     ZGre    T    C        0      0        2 
   2   chr2_80488468     ZHar    T    C        0      0        2 
   2   chr2_80488468   Sample    T    C        0      0        2 
   2   chr2_80497334     AAsi    A    G        0      0        2 
   2   chr2_80497334     AKia    A    G        0      0        2 
   2   chr2_80497334     AOna    A    G        0      0        2 
   2   chr2_80497334     ASom    A    G        0      0        2 
   2   chr2_80497334     HCab    A    G        0      0        2 
   2   chr2_80497334     HPrz    A    G        0      0        2 
   2   chr2_80497334     ZBoe    A    G        0      0        2 
   2   chr2_80497334     ZGre    A    G        1      2        2 
   2   chr2_80497334     ZHar    A    G        0      0        2 
   2   chr2_80497334   Sample    A    G        0      0        2 
   2   chr2_80501256     AAsi    C    T        0      0        2 
   2   chr2_80501256     AKia    C    T        0      0        2 
   2   chr2_80501256     AOna    C    T        0      0        2 
   2   chr2_80501256     ASom    C    T        0      0        2 
   2   chr2_80501256     HCab    C    T        1      2        2 
   2   chr2_80501256     HPrz    C    T        0      0        2 
   2   chr2_80501256     ZBoe    C    T        0      0        2 
   2   chr2_80501256     ZGre    C    T        0      0        2 
   2   chr2_80501256     ZHar    C    T        0      0        2 
   2   chr2_80501256   Sample    C    T        0      0        2 
   2   chr2_80502210     AAsi    A    G        0      0        2 
   2   chr2_80502210     AKia    A    G        0      0        2 
   2   chr2_80502210     AOna    A    G        0      0        2 
   2   chr2_80502210     ASom    A    G        1      2        2 
   2   chr2_80502210     HCab    A    G        0      0        2 
   2   chr2_80502210     HPrz    A    G        0      0        2 
   2   chr2_80502210     ZBoe    A    G        0      0        2 
   2   chr2_80502210     ZGre    A    G        0      0        2 
   2   chr2_80502210     ZHar    A    G        0      0        2 
   2   chr2_80502210   Sample    A    G        0      0        2 
   2   chr2_80502987     AAsi    G    A        1      2        2 
   2   chr2_80502987     AKia    G    A        0      0        2 
   2   chr2_80502987     AOna    G    A        0      0        2 
   2   chr2_80502987     ASom    G    A        1      2        2 
   2   chr2_80502987     HCab    G    A        0      0        2 
   2   chr2_80502987     HPrz    G    A        0      0        2 
   2   chr2_80502987     ZBoe    G    A        0      0        2 
   2   chr2_80502987     ZGre    G    A        0      0        2 
   2   chr2_80502987     ZHar    G    A        0      0        2 
   2   chr2_80502987   Sample    G    A        1      2        2 
   2   chr2_80504824     AAsi    A    G        0      0        2 
   2   chr2_80504824     AKia    A    G      0.5      1        2 
   2   chr2_80504824     AOna    A    G        1      2        2 
   2   chr2_80504824     ASom    A    G        0      0        2 
   2   chr2_80504824     HCab    A    G        0      0        2 
   2   chr2_80504824     HPrz    A    G        0      0        2 
   2   chr2_80504824     ZBoe    A    G        0      0        2 
   2   chr2_80504824     ZGre    A    G        0      0        2 
   2   chr2_80504824     ZHar    A    G        0      0        2 
   2   chr2_80504824   Sample    A    G        0      0        2 
   2   chr2_80505342     AAsi    T    C        0      0        2 
   2   chr2_80505342     AKia    T    C        0      0        2 
   2   chr2_80505342     AOna    T    C        0      0        2 
   2   chr2_80505342     ASom    T    C        0      0        2 
   2   chr2_80505342     HCab    T    C        0      0        2 
   2   chr2_80505342     HPrz    T    C        0      0        2 
   2   chr2_80505342     ZBoe    T    C      0.5      1        2 
   2   chr2_80505342     ZGre    T    C        0      0        2 
   2   chr2_80505342     ZHar    T    C        0      0        2 
   2   chr2_80505342   Sample    T    C        0      0        2 
   2   chr2_80507319     AAsi    G    T      0.5      1        2 
   2   chr2_80507319     AKia    G    T        0      0        2 
   2   chr2_80507319     AOna    G    T        0      0        2 
   2   chr2_80507319     ASom    G    T        0      0        2 
   2   chr2_80507319     HCab    G    T        0      0        2 
   2   chr2_80507319     HPrz    G    T        0      0        2 
   2   chr2_80507319     ZBoe    G    T        0      0        2 
   2   chr2_80507319     ZGre    G    T        0      0        2 
   2   chr2_80507319     ZHar    G    T        0      0        2 
   2   chr2_80507319   Sample    G    T        0      0        2 
   2   chr2_80513427     AAsi    G    A        1      2        2 
   2   chr2_80513427     AKia    G    A        0      0        2 
   2   chr2_80513427     AOna    G    A        1      2        2 
   2   chr2_80513427     ASom    G    A        1      2        2 
   2   chr2_80513427     HCab    G    A        0      0        2 
   2   chr2_80513427     HPrz    G    A        0      0        2 
   2   chr2_80513427     ZBoe    G    A        0      0        2 
   2   chr2_80513427     ZGre    G    A        0      0        2 
   2   chr2_80513427     ZHar    G    A        0      0        2 
   2   chr2_80513427   Sample    G    A        1      2        2 
   2   chr2_80513793     AAsi    T    C      0.5      1        2 
   2   chr2_80513793     AKia    T    C        0      0        2 
   2   chr2_80513793     AOna    T    C        0      0        2 
   2   chr2_80513793     ASom    T    C        0      0        2 
   2   chr2_80513793     HCab    T    C        0      0        2 
   2   chr2_80513793     HPrz    T    C        0      0        2 
   2   chr2_80513793     ZBoe    T    C        0      0        2 
   2   chr2_80513793     ZGre    T    C        0      0        2 
   2   chr2_80513793     ZHar    T    C        0      0        2 
   2   chr2_80513793   Sample    T    C        0      0        2 
   2   chr2_80519260     AAsi    A    G        0      0        2 
   2   chr2_80519260     AKia    A    G        0      0        2 
   2   chr2_80519260     AOna    A    G        0      0        2 
   2   chr2_80519260     ASom    A    G        0      0        2 
   2   chr2_80519260     HCab    A    G        1      2        2 
   2   chr2_80519260     HPrz    A    G        0      0        2 
   2   chr2_80519260     ZBoe    A    G        0      0        2 
   2   chr2_80519260     ZGre    A    G        0      0        2 
   2   chr2_80519260     ZHar    A    G        0      0        2 
   2   chr2_80519260   Sample    A    G        0      0        2 
   2   chr2_80521344     AAsi    T    G        1      2        2 
   2   chr2_80521344     AKia    T    G        0      0        2 
   2   chr2_80521344     AOna    T    G        0      0        2 
   2   chr2_80521344     ASom    T    G        1      2        2 
   2   chr2_80521344     HCab    T    G        0      0        2 
   2   chr2_80521344     HPrz    T    G        0      0        2 
   2   chr2_80521344     ZBoe    T    G        0      0        2 
   2   chr2_80521344     ZGre    T    G        0      0        2 
   2   chr2_80521344     ZHar    T    G        0      0        2 
   2   chr2_80521344   Sample    T    G        1      2        2 
   2   chr2_80540066     AAsi    A    G        0      0        2 
   2   chr2_80540066     AKia    A    G        0      0        2 
   2   chr2_80540066     AOna    A    G        0      0        2 
   2   chr2_80540066     ASom    A    G        0      0        2 
   2   chr2_80540066     HCab    A    G        1      2        2 
   2   chr2_80540066     HPrz    A    G        1      2        2 
   2   chr2_80540066     ZBoe    A    G        0      0        2 
   2   chr2_80540066     ZGre    A    G        0      0        2 
   2   chr2_80540066     ZHar    A    G        0      0        2 
   2   chr2_80540066   Sample    A    G        0      0        2 
   2   chr2_80541265     AAsi    C    T        0      0        2 
   2   chr2_80541265     AKia    C    T        0      0        2 
   2   chr2_80541265     AOna    C    T        0      0        2 
   2   chr2_80541265     ASom    C    T        0      0        2 
   2   chr2_80541265     HCab    C    T        0      0        2 
   2   chr2_80541265     HPrz    C    T        0      0        2 
   2   chr2_80541265     ZBoe    C    T        1      2        2 
   2   chr2_80541265     ZGre    C    T        0      0        2 
   2   chr2_80541265     ZHar    C    T        0      0        2 
   2   chr2_80541265   Sample    C    T        0      0        2 
   2   chr2_80544055     AAsi    G    C        0      0        2 
   2   chr2_80544055     AKia    G    C        0      0        2 
   2   chr2_80544055     AOna    G    C      0.5      1        2 
   2   chr2_80544055     ASom    G    C        0      0        2 
   2   chr2_80544055     HCab    G    C        0      0        2 
   2   chr2_80544055     HPrz    G    C        0      0        2 
   2   chr2_80544055     ZBoe    G    C        0      0        2 
   2   chr2_80544055     ZGre    G    C        0      0        2 
   2   chr2_80544055     ZHar    G    C        0      0        2 
   2   chr2_80544055   Sample    G    C        0      0        2 
   2   chr2_80552457     AAsi    G    A        0      0        2 
   2   chr2_80552457     AKia    G    A        1      2        2 
   2   chr2_80552457     AOna    G    A        1      2        2 
   2   chr2_80552457     ASom    G    A        0      0        2 
   2   chr2_80552457     HCab    G    A        0      0        2 
   2   chr2_80552457     HPrz    G    A        0      0        2 
   2   chr2_80552457     ZBoe    G    A        0      0        2 
   2   chr2_80552457     ZGre    G    A        0      0        2 
   2   chr2_80552457     ZHar    G    A        0      0        2 
   2   chr2_80552457   Sample    G    A        0      0        2 
   2   chr2_80553458     AAsi    A    G        0      0        2 
   2   chr2_80553458     AKia    A    G        0      0        2 
   2   chr2_80553458     AOna    A    G      0.5      1        2 
   2   chr2_80553458     ASom    A    G        0      0        2 
   2   chr2_80553458     HCab    A    G        0      0        2 
   2   chr2_80553458     HPrz    A    G        0      0        2 
   2   chr2_80553458     ZBoe    A    G        0      0        2 
   2   chr2_80553458     ZGre    A    G        0      0        2 
   2   chr2_80553458     ZHar    A    G        0      0        2 
   2   chr2_80553458   Sample    A    G        0      0        2 
   2   chr2_80555260     AAsi    G    A        0      0        2 
   2   chr2_80555260     AKia    G    A        0      0        2 
   2   chr2_80555260     AOna    G    A        0      0        2 
   2   chr2_80555260     ASom    G    A        0      0        2 
   2   chr2_80555260     HCab    G    A        1      2        2 
   2   chr2_80555260     HPrz    G    A        1      2        2 
   2   chr2_80555260     ZBoe    G    A        0      0        2 
   2   chr2_80555260     ZGre    G    A        0      0        2 
   2   chr2_80555260     ZHar    G    A        0      0        2 
   2   chr2_80555260   Sample    G    A        0      0        2 
   2   chr2_80559908     AAsi    C    A        0      0        2 
   2   chr2_80559908     AKia    C    A        0      0        2 
   2   chr2_80559908     AOna    C    A        0      0        2 
   2   chr2_80559908     ASom    C    A        0      0        2 
   2   chr2_80559908     HCab    C    A        0      0        2 
   2   chr2_80559908     HPrz    C    A        0      0        2 
   2   chr2_80559908     ZBoe    C    A        1      2        2 
   2   chr2_80559908     ZGre    C    A      0.5      1        2 
   2   chr2_80559908     ZHar    C    A        0      0        2 
   2   chr2_80559908   Sample    C    A        0      0        2 
   2   chr2_80560447     AAsi    T    C        0      0        2 
   2   chr2_80560447     AKia    T    C        0      0        2 
   2   chr2_80560447     AOna    T    C        0      0        2 
   2   chr2_80560447     ASom    T    C        0      0        2 
   2   chr2_80560447     HCab    T    C        1      2        2 
   2   chr2_80560447     HPrz    T    C        1      2        2 
   2   chr2_80560447     ZBoe    T    C        0      0        2 
   2   chr2_80560447     ZGre    T    C        0      0        2 
   2   chr2_80560447     ZHar    T    C        0      0        2 
   2   chr2_80560447   Sample    T    C        0      0        2 
   2   chr2_80562365     AAsi    C    A        0      0        2 
   2   chr2_80562365     AKia    C    A        0      0        2 
   2   chr2_80562365     AOna    C    A        0      0        2 
   2   chr2_80562365     ASom    C    A        0      0        2 
   2   chr2_80562365     HCab    C    A        0      0        2 
   2   chr2_80562365     HPrz    C    A        0      0        2 
   2   chr2_80562365     ZBoe    C    A        0      0        2 
   2   chr2_80562365     ZGre    C    A        0      0        2 
   2   chr2_80562365     ZHar    C    A        1      2        2 
   2   chr2_80562365   Sample    C    A        0      0        2 
   2   chr2_80563015     AAsi    C    T        0      0        2 
   2   chr2_80563015     AKia    C    T        0      0        2 
   2   chr2_80563015     AOna    C    T        0      0        2 
   2   chr2_80563015     ASom    C    T        0      0        2 
   2   chr2_80563015     HCab    C    T        1      2        2 
   2   chr2_80563015     HPrz    C    T        1      2        2 
   2   chr2_80563015     ZBoe    C    T        0      0        2 
   2   chr2_80563015     ZGre    C    T        0      0        2 
   2   chr2_80563015     ZHar    C    T        0      0        2 
   2   chr2_80563015   Sample    C    T        0      0        2 
   2   chr2_80565001     AAsi    G    C        0      0        2 
   2   chr2_80565001     AKia    G    C        0      0        2 
   2   chr2_80565001     AOna    G    C      0.5      1        2 
   2   chr2_80565001     ASom    G    C        0      0        2 
   2   chr2_80565001     HCab    G    C        0      0        2 
   2   chr2_80565001     HPrz    G    C        0      0        2 
   2   chr2_80565001     ZBoe    G    C        0      0        2 
   2   chr2_80565001     ZGre    G    C        0      0        2 
   2   chr2_80565001     ZHar    G    C        0      0        2 
   2   chr2_80565001   Sample    G    C        0      0        2 
   2   chr2_80571373     AAsi    C    T        0      0        2 
   2   chr2_80571373     AKia    C    T        0      0        2 
   2   chr2_80571373     AOna    C    T        0      0        2 
   2   chr2_80571373     ASom    C    T        0      0        2 
   2   chr2_80571373     HCab    C    T        0      0        2 
   2   chr2_80571373     HPrz    C    T        0      0        2 
   2   chr2_80571373     ZBoe    C    T      0.5      1        2 
   2   chr2_80571373     ZGre    C    T        0      0        2 
   2   chr2_80571373     ZHar    C    T        0      0        2 
   2   chr2_80571373   Sample    C    T        0      0        2 
   2   chr2_80573829     AAsi    T    C        0      0        2 
   2   chr2_80573829     AKia    T    C        0      0        2 
   2   chr2_80573829     AOna    T    C        0      0        2 
   2   chr2_80573829     ASom    T    C      0.5      1        2 
   2   chr2_80573829     HCab    T    C        0      0        2 
   2   chr2_80573829     HPrz    T    C        0      0        2 
   2   chr2_80573829     ZBoe    T    C        0      0        2 
   2   chr2_80573829     ZGre    T    C        0      0        2 
   2   chr2_80573829     ZHar    T    C        0      0        2 
   2   chr2_80573829   Sample    T    C        0      0        2 
   2   chr2_80575173     AAsi    T    C        0      0        2 
   2   chr2_80575173     AKia    T    C        0      0        2 
   2   chr2_80575173     AOna    T    C        0      0        2 
   2   chr2_80575173     ASom    T    C        0      0        2 
   2   chr2_80575173     HCab    T    C        1      2        2 
   2   chr2_80575173     HPrz    T    C        1      2        2 
   2   chr2_80575173     ZBoe    T    C        0      0        2 
   2   chr2_80575173     ZGre    T    C        0      0        2 
   2   chr2_80575173     ZHar    T    C        0      0        2 
   2   chr2_80575173   Sample    T    C        0      0        2 
   2   chr2_80578667     AAsi    C    T        0      0        2 
   2   chr2_80578667     AKia    C    T        0      0        2 
   2   chr2_80578667     AOna    C    T        0      0        2 
   2   chr2_80578667     ASom    C    T        0      0        2 
   2   chr2_80578667     HCab    C    T        0      0        2 
   2   chr2_80578667     HPrz    C    T      0.5      1        2 
   2   chr2_80578667     ZBoe    C    T        0      0        2 
   2   chr2_80578667     ZGre    C    T        0      0        2 
   2   chr2_80578667     ZHar    C    T        0      0        2 
   2   chr2_80578667   Sample    C    T        0      0        2 
   2   chr2_80579443     AAsi    A    G        0      0        2 
   2   chr2_80579443     AKia    A    G        0      0        2 
   2   chr2_80579443     AOna    A    G        0      0        2 
   2   chr2_80579443     ASom    A    G      0.5      1        2 
   2   chr2_80579443     HCab    A    G        0      0        2 
   2   chr2_80579443     HPrz    A    G        0      0        2 
   2   chr2_80579443     ZBoe    A    G        0      0        2 
   2   chr2_80579443     ZGre    A    G        0      0        2 
   2   chr2_80579443     ZHar    A    G        0      0        2 
   2   chr2_80579443   Sample    A    G        0      0        2 
   2   chr2_80579964     AAsi    T    C        0      0        2 
   2   chr2_80579964     AKia    T    C        0      0        2 
   2   chr2_80579964     AOna    T    C        0      0        2 
   2   chr2_80579964     ASom    T    C        0      0        2 
   2   chr2_80579964     HCab    T    C        0      0        2 
   2   chr2_80579964     HPrz    T    C        0      0        2 
   2   chr2_80579964     ZBoe    T    C      0.5      1        2 
   2   chr2_80579964     ZGre    T    C        0      0        2 
   2   chr2_80579964     ZHar    T    C        0      0        2 
   2   chr2_80579964   Sample    T    C        0      0        2 
   2   chr2_80581210     AAsi    G    A        0      0        2 
   2   chr2_80581210     AKia    G    A        0      0        2 
   2   chr2_80581210     AOna    G    A        0      0        2 
   2   chr2_80581210     ASom    G    A        0      0        2 
   2   chr2_80581210     HCab    G    A        1      2        2 
   2   chr2_80581210     HPrz    G    A        1      2        2 
   2   chr2_80581210     ZBoe    G    A        0      0        2 
   2   chr2_80581210     ZGre    G    A        0      0        2 
   2   chr2_80581210     ZHar    G    A        0      0        2 
   2   chr2_80581210   Sample    G    A        0      0        2 
   2   chr2_80594210     AAsi    G    A        0      0        2 
   2   chr2_80594210     AKia    G    A        0      0        2 
   2   chr2_80594210     AOna    G    A        0      0        2 
   2   chr2_80594210     ASom    G    A        0      0        2 
   2   chr2_80594210     HCab    G    A        1      2        2 
   2   chr2_80594210     HPrz    G    A        1      2        2 
   2   chr2_80594210     ZBoe    G    A        0      0        2 
   2   chr2_80594210     ZGre    G    A        0      0        2 
   2   chr2_80594210     ZHar    G    A        0      0        2 
   2   chr2_80594210   Sample    G    A        0      0        2 
   2   chr2_80596263     AAsi    T    C        0      0        2 
   2   chr2_80596263     AKia    T    C        0      0        2 
   2   chr2_80596263     AOna    T    C        0      0        2 
   2   chr2_80596263     ASom    T    C      0.5      1        2 
   2   chr2_80596263     HCab    T    C        0      0        2 
   2   chr2_80596263     HPrz    T    C        0      0        2 
   2   chr2_80596263     ZBoe    T    C        0      0        2 
   2   chr2_80596263     ZGre    T    C        0      0        2 
   2   chr2_80596263     ZHar    T    C        0      0        2 
   2   chr2_80596263   Sample    T    C        0      0        2 
   2   chr2_80596742     AAsi    A    G        0      0        2 
   2   chr2_80596742     AKia    A    G        0      0        2 
   2   chr2_80596742     AOna    A    G        0      0        2 
   2   chr2_80596742     ASom    A    G        0      0        2 
   2   chr2_80596742     HCab    A    G        0      0        2 
   2   chr2_80596742     HPrz    A    G        0      0        2 
   2   chr2_80596742     ZBoe    A    G        0      0        2 
   2   chr2_80596742     ZGre    A    G        1      2        2 
   2   chr2_80596742     ZHar    A    G        0      0        2 
   2   chr2_80596742   Sample    A    G        0      0        2 
   2   chr2_80596865     AAsi    G    A        0      0        2 
   2   chr2_80596865     AKia    G    A        1      2        2 
   2   chr2_80596865     AOna    G    A        0      0        2 
   2   chr2_80596865     ASom    G    A        0      0        2 
   2   chr2_80596865     HCab    G    A        0      0        2 
   2   chr2_80596865     HPrz    G    A        0      0        2 
   2   chr2_80596865     ZBoe    G    A        0      0        2 
   2   chr2_80596865     ZGre    G    A        0      0        2 
   2   chr2_80596865     ZHar    G    A        0      0        2 
   2   chr2_80596865   Sample    G    A        0      0        2 
   2   chr2_80598857     AAsi    T    G        0      0        2 
   2   chr2_80598857     AKia    T    G        0      0        2 
   2   chr2_80598857     AOna    T    G        0      0        2 
   2   chr2_80598857     ASom    T    G        0      0        2 
   2   chr2_80598857     HCab    T    G        0      0        2 
   2   chr2_80598857     HPrz    T    G      0.5      1        2 
   2   chr2_80598857     ZBoe    T    G        0      0        2 
   2   chr2_80598857     ZGre    T    G        0      0        2 
   2   chr2_80598857     ZHar    T    G        0      0        2 
   2   chr2_80598857   Sample    T    G        0      0        2 
   2   chr2_80601791     AAsi    A    G        0      0        2 
   2   chr2_80601791     AKia    A    G        0      0        2 
   2   chr2_80601791     AOna    A    G        0      0        2 
   2   chr2_80601791     ASom    A    G        0      0        2 
   2   chr2_80601791     HCab    A    G        0      0        2 
   2   chr2_80601791     HPrz    A    G        0      0        2 
   2   chr2_80601791     ZBoe    A    G        0      0        2 
   2   chr2_80601791     ZGre    A    G      0.5      1        2 
   2   chr2_80601791     ZHar    A    G        0      0        2 
   2   chr2_80601791   Sample    A    G        0      0        2 
   2   chr2_80620382     AAsi    G    C        0      0        2 
   2   chr2_80620382     AKia    G    C        0      0        2 
   2   chr2_80620382     AOna    G    C        0      0        2 
   2   chr2_80620382     ASom    G    C        0      0        2 
   2   chr2_80620382     HCab    G    C        0      0        2 
   2   chr2_80620382     HPrz    G    C        0      0        2 
   2   chr2_80620382     ZBoe    G    C      0.5      1        2 
   2   chr2_80620382     ZGre    G    C        0      0        2 
   2   chr2_80620382     ZHar    G    C        0      0        2 
   2   chr2_80620382   Sample    G    C        0      0        2 
   2   chr2_80624193     AAsi    T    C        0      0        2 
   2   chr2_80624193     AKia    T    C        0      0        2 
   2   chr2_80624193     AOna    T    C        0      0        2 
   2   chr2_80624193     ASom    T    C        0      0        2 
   2   chr2_80624193     HCab    T    C        0      0        2 
   2   chr2_80624193     HPrz    T    C        0      0        2 
   2   chr2_80624193     ZBoe    T    C        0      0        2 
   2   chr2_80624193     ZGre    T    C      0.5      1        2 
   2   chr2_80624193     ZHar    T    C        0      0        2 
   2   chr2_80624193   Sample    T    C        0      0        2 
   2   chr2_80628207     AAsi    T    C        0      0        2 
   2   chr2_80628207     AKia    T    C        0      0        2 
   2   chr2_80628207     AOna    T    C        0      0        2 
   2   chr2_80628207     ASom    T    C        0      0        2 
   2   chr2_80628207     HCab    T    C        0      0        2 
   2   chr2_80628207     HPrz    T    C      0.5      1        2 
   2   chr2_80628207     ZBoe    T    C        0      0        2 
   2   chr2_80628207     ZGre    T    C        0      0        2 
   2   chr2_80628207     ZHar    T    C        0      0        2 
   2   chr2_80628207   Sample    T    C        0      0        2 
   2   chr2_80636127     AAsi    A    G        1      2        2 
   2   chr2_80636127     AKia    A    G        0      0        2 
   2   chr2_80636127     AOna    A    G        0      0        2 
   2   chr2_80636127     ASom    A    G        1      2        2 
   2   chr2_80636127     HCab    A    G        0      0        2 
   2   chr2_80636127     HPrz    A    G        0      0        2 
   2   chr2_80636127     ZBoe    A    G        0      0        2 
   2   chr2_80636127     ZGre    A    G        0      0        2 
   2   chr2_80636127     ZHar    A    G        0      0        2 
   2   chr2_80636127   Sample    A    G        1      2        2 
   2   chr2_80639136     AAsi    G    A        0      0        2 
   2   chr2_80639136     AKia    G    A        0      0        2 
   2   chr2_80639136     AOna    G    A        0      0        2 
   2   chr2_80639136     ASom    G    A        0      0        2 
   2   chr2_80639136     HCab    G    A        0      0        2 
   2   chr2_80639136     HPrz    G    A        0      0        2 
   2   chr2_80639136     ZBoe    G    A        0      0        2 
   2   chr2_80639136     ZGre    G    A      0.5      1        2 
   2   chr2_80639136     ZHar    G    A        0      0        2 
   2   chr2_80639136   Sample    G    A        0      0        2 
   2   chr2_80641184     AAsi    C    T        0      0        2 
   2   chr2_80641184     AKia    C    T        0      0        2 
   2   chr2_80641184     AOna    C    T      0.5      1        2 
   2   chr2_80641184     ASom    C    T        0      0        2 
   2   chr2_80641184     HCab    C    T        0      0        2 
   2   chr2_80641184     HPrz    C    T        0      0        2 
   2   chr2_80641184     ZBoe    C    T        0      0        2 
   2   chr2_80641184     ZGre    C    T        0      0        2 
   2   chr2_80641184     ZHar    C    T        0      0        2 
   2   chr2_80641184   Sample    C    T        0      0        2 
   2   chr2_80641673     AAsi    T    C        0      0        2 
   2   chr2_80641673     AKia    T    C        0      0        2 
   2   chr2_80641673     AOna    T    C        0      0        2 
   2   chr2_80641673     ASom    T    C        0      0        2 
   2   chr2_80641673     HCab    T    C        0      0        2 
   2   chr2_80641673     HPrz    T    C        0      0        2 
   2   chr2_80641673     ZBoe    T    C      0.5      1        2 
   2   chr2_80641673     ZGre    T    C        0      0        2 
   2   chr2_80641673     ZHar    T    C        0      0        2 
   2   chr2_80641673   Sample    T    C        0      0        2 
   2   chr2_80645424     AAsi    G    T        0      0        2 
   2   chr2_80645424     AKia    G    T        0      0        2 
   2   chr2_80645424     AOna    G    T        0      0        2 
   2   chr2_80645424     ASom    G    T        0      0        2 
   2   chr2_80645424     HCab    G    T        0      0        2 
   2   chr2_80645424     HPrz    G    T        0      0        2 
   2   chr2_80645424     ZBoe    G    T        0      0        2 
   2   chr2_80645424     ZGre    G    T      0.5      1        2 
   2   chr2_80645424     ZHar    G    T        0      0        2 
   2   chr2_80645424   Sample    G    T        0      0        2 
   2   chr2_80647109     AAsi    A    G        0      0        2 
   2   chr2_80647109     AKia    A    G        0      0        2 
   2   chr2_80647109     AOna    A    G        0      0        2 
   2   chr2_80647109     ASom    A    G        0      0        2 
   2   chr2_80647109     HCab    A    G        1      2        2 
   2   chr2_80647109     HPrz    A    G        1      2        2 
   2   chr2_80647109     ZBoe    A    G        0      0        2 
   2   chr2_80647109     ZGre    A    G        0      0        2 
   2   chr2_80647109     ZHar    A    G        0      0        2 
   2   chr2_80647109   Sample    A    G        0      0        2 
   2   chr2_80647420     AAsi    G    A        0      0        2 
   2   chr2_80647420     AKia    G    A        0      0        2 
   2   chr2_80647420     AOna    G    A      0.5      1        2 
   2   chr2_80647420     ASom    G    A        0      0        2 
   2   chr2_80647420     HCab    G    A        0      0        2 
   2   chr2_80647420     HPrz    G    A        0      0        2 
   2   chr2_80647420     ZBoe    G    A        0      0        2 
   2   chr2_80647420     ZGre    G    A        0      0        2 
   2   chr2_80647420     ZHar    G    A        0      0        2 
   2   chr2_80647420   Sample    G    A        0      0        2 
   2   chr2_80648086     AAsi    C    T        0      0        2 
   2   chr2_80648086     AKia    C    T        0      0        2 
   2   chr2_80648086     AOna    C    T        0      0        2 
   2   chr2_80648086     ASom    C    T        0      0        2 
   2   chr2_80648086     HCab    C    T        1      2        2 
   2   chr2_80648086     HPrz    C    T        1      2        2 
   2   chr2_80648086     ZBoe    C    T        0      0        2 
   2   chr2_80648086     ZGre    C    T        0      0        2 
   2   chr2_80648086     ZHar    C    T        0      0        2 
   2   chr2_80648086   Sample    C    T        0      0        2 
   2   chr2_80650025     AAsi    G    C        0      0        2 
   2   chr2_80650025     AKia    G    C        0      0        2 
   2   chr2_80650025     AOna    G    C        0      0        2 
   2   chr2_80650025     ASom    G    C        0      0        2 
   2   chr2_80650025     HCab    G    C        1      2        2 
   2   chr2_80650025     HPrz    G    C        1      2        2 
   2   chr2_80650025     ZBoe    G    C        0      0        2 
   2   chr2_80650025     ZGre    G    C        0      0        2 
   2   chr2_80650025     ZHar    G    C        0      0        2 
   2   chr2_80650025   Sample    G    C        0      0        2 
   2   chr2_80650383     AAsi    C    T        0      0        2 
   2   chr2_80650383     AKia    C    T        0      0        2 
   2   chr2_80650383     AOna    C    T        0      0        2 
   2   chr2_80650383     ASom    C    T        0      0        2 
   2   chr2_80650383     HCab    C    T        0      0        2 
   2   chr2_80650383     HPrz    C    T        0      0        2 
   2   chr2_80650383     ZBoe    C    T      0.5      1        2 
   2   chr2_80650383     ZGre    C    T        0      0        2 
   2   chr2_80650383     ZHar    C    T        0      0        2 
   2   chr2_80650383   Sample    C    T        0      0        2 
   2   chr2_80653876     AAsi    A    G        0      0        2 
   2   chr2_80653876     AKia    A    G        0      0        2 
   2   chr2_80653876     AOna    A    G        0      0        2 
   2   chr2_80653876     ASom    A    G        0      0        2 
   2   chr2_80653876     HCab    A    G        0      0        2 
   2   chr2_80653876     HPrz    A    G        0      0        2 
   2   chr2_80653876     ZBoe    A    G        0      0        2 
   2   chr2_80653876     ZGre    A    G        0      0        2 
   2   chr2_80653876     ZHar    A    G        1      2        2 
   2   chr2_80653876   Sample    A    G        0      0        2 
   2   chr2_80655691     AAsi    A    G        0      0        2 
   2   chr2_80655691     AKia    A    G        0      0        2 
   2   chr2_80655691     AOna    A    G      0.5      1        2 
   2   chr2_80655691     ASom    A    G        0      0        2 
   2   chr2_80655691     HCab    A    G        0      0        2 
   2   chr2_80655691     HPrz    A    G        0      0        2 
   2   chr2_80655691     ZBoe    A    G        0      0        2 
   2   chr2_80655691     ZGre    A    G        0      0        2 
   2   chr2_80655691     ZHar    A    G        0      0        2 
   2   chr2_80655691   Sample    A    G        0      0        2 
   2   chr2_80661109     AAsi    A    G        0      0        2 
   2   chr2_80661109     AKia    A    G        0      0        2 
   2   chr2_80661109     AOna    A    G        0      0        2 
   2   chr2_80661109     ASom    A    G      0.5      1        2 
   2   chr2_80661109     HCab    A    G        0      0        2 
   2   chr2_80661109     HPrz    A    G        0      0        2 
   2   chr2_80661109     ZBoe    A    G        0      0        2 
   2   chr2_80661109     ZGre    A    G      0.5      1        2 
   2   chr2_80661109     ZHar    A    G        0      0        2 
   2   chr2_80661109   Sample    A    G        0      0        2 
   2   chr2_80662336     AAsi    G    A        0      0        2 
   2   chr2_80662336     AKia    G    A        0      0        2 
   2   chr2_80662336     AOna    G    A        0      0        2 
   2   chr2_80662336     ASom    G    A        0      0        2 
   2   chr2_80662336     HCab    G    A        0      0        2 
   2   chr2_80662336     HPrz    G    A        0      0        2 
   2   chr2_80662336     ZBoe    G    A      0.5      1        2 
   2   chr2_80662336     ZGre    G    A        0      0        2 
   2   chr2_80662336     ZHar    G    A        0      0        2 
   2   chr2_80662336   Sample    G    A        0      0        2 
   2   chr2_80667269     AAsi    A    G        0      0        2 
   2   chr2_80667269     AKia    A    G        0      0        2 
   2   chr2_80667269     AOna    A    G        0      0        2 
   2   chr2_80667269     ASom    A    G        0      0        2 
   2   chr2_80667269     HCab    A    G        1      2        2 
   2   chr2_80667269     HPrz    A    G        1      2        2 
   2   chr2_80667269     ZBoe    A    G        0      0        2 
   2   chr2_80667269     ZGre    A    G        0      0        2 
   2   chr2_80667269     ZHar    A    G        0      0        2 
   2   chr2_80667269   Sample    A    G        0      0        2 
   2   chr2_80676533     AAsi    A    C        0      0        2 
   2   chr2_80676533     AKia    A    C        0      0        2 
   2   chr2_80676533     AOna    A    C        0      0        2 
   2   chr2_80676533     ASom    A    C        0      0        2 
   2   chr2_80676533     HCab    A    C        1      2        2 
   2   chr2_80676533     HPrz    A    C        1      2        2 
   2   chr2_80676533     ZBoe    A    C        0      0        2 
   2   chr2_80676533     ZGre    A    C        0      0        2 
   2   chr2_80676533     ZHar    A    C        0      0        2 
   2   chr2_80676533   Sample    A    C        0      0        2 
   2   chr2_80698527     AAsi    A    G        0      0        2 
   2   chr2_80698527     AKia    A    G        0      0        2 
   2   chr2_80698527     AOna    A    G        0      0        2 
   2   chr2_80698527     ASom    A    G      0.5      1        2 
   2   chr2_80698527     HCab    A    G        0      0        2 
   2   chr2_80698527     HPrz    A    G        0      0        2 
   2   chr2_80698527     ZBoe    A    G        0      0        2 
   2   chr2_80698527     ZGre    A    G        0      0        2 
   2   chr2_80698527     ZHar    A    G        0      0        2 
   2   chr2_80698527   Sample    A    G        0      0        2 
   2   chr2_80700545     AAsi    T    A        0      0        2 
   2   chr2_80700545     AKia    T    A        0      0        2 
   2   chr2_80700545     AOna    T    A        0      0        2 
   2   chr2_80700545     ASom    T    A        0      0        2 
   2   chr2_80700545     HCab    T    A        1      2        2 
   2   chr2_80700545     HPrz    T    A        1      2        2 
   2   chr2_80700545     ZBoe    T    A        0      0        2 
   2   chr2_80700545     ZGre    T    A        0      0        2 
   2   chr2_80700545     ZHar    T    A        0      0        2 
   2   chr2_80700545   Sample    T    A        0      0        2 
   2   chr2_80706492     AAsi    A    G        0      0        2 
   2   chr2_80706492     AKia    A    G        0      0        2 
   2   chr2_80706492     AOna    A    G        0      0        2 
   2   chr2_80706492     ASom    A    G        0      0        2 
   2   chr2_80706492     HCab    A    G        0      0        2 
   2   chr2_80706492     HPrz    A    G        0      0        2 
   2   chr2_80706492     ZBoe    A    G        0      0        2 
   2   chr2_80706492     ZGre    A    G        0      0        2 
   2   chr2_80706492     ZHar    A    G        1      2        2 
   2   chr2_80706492   Sample    A    G        0      0        2 
   2   chr2_80709500     AAsi    A    G        0      0        2 
   2   chr2_80709500     AKia    A    G        0      0        2 
   2   chr2_80709500     AOna    A    G        0      0        2 
   2   chr2_80709500     ASom    A    G        0      0        2 
   2   chr2_80709500     HCab    A    G        1      2        2 
   2   chr2_80709500     HPrz    A    G        1      2        2 
   2   chr2_80709500     ZBoe    A    G        0      0        2 
   2   chr2_80709500     ZGre    A    G        0      0        2 
   2   chr2_80709500     ZHar    A    G        0      0        2 
   2   chr2_80709500   Sample    A    G        0      0        2 
   2   chr2_80712191     AAsi    A    G        0      0        2 
   2   chr2_80712191     AKia    A    G        0      0        2 
   2   chr2_80712191     AOna    A    G        0      0        2 
   2   chr2_80712191     ASom    A    G        0      0        2 
   2   chr2_80712191     HCab    A    G        1      2        2 
   2   chr2_80712191     HPrz    A    G        1      2        2 
   2   chr2_80712191     ZBoe    A    G        0      0        2 
   2   chr2_80712191     ZGre    A    G        0      0        2 
   2   chr2_80712191     ZHar    A    G        0      0        2 
   2   chr2_80712191   Sample    A    G        0      0        2 
   2   chr2_80726637     AAsi    C    T        0      0        2 
   2   chr2_80726637     AKia    C    T        0      0        2 
   2   chr2_80726637     AOna    C    T        0      0        2 
   2   chr2_80726637     ASom    C    T        0      0        2 
   2   chr2_80726637     HCab    C    T        1      2        2 
   2   chr2_80726637     HPrz    C    T      0.5      1        2 
   2   chr2_80726637     ZBoe    C    T        0      0        2 
   2   chr2_80726637     ZGre    C    T        0      0        2 
   2   chr2_80726637     ZHar    C    T        0      0        2 
   2   chr2_80726637   Sample    C    T        0      0        2 
   2   chr2_80728571     AAsi    A    G        0      0        2 
   2   chr2_80728571     AKia    A    G      0.5      1        2 
   2   chr2_80728571     AOna    A    G        0      0        2 
   2   chr2_80728571     ASom    A    G        0      0        2 
   2   chr2_80728571     HCab    A    G        0      0        2 
   2   chr2_80728571     HPrz    A    G        0      0        2 
   2   chr2_80728571     ZBoe    A    G        0      0        2 
   2   chr2_80728571     ZGre    A    G        0      0        2 
   2   chr2_80728571     ZHar    A    G        0      0        2 
   2   chr2_80728571   Sample    A    G        0      0        2 
   2   chr2_80730648     AAsi    G    T        0      0        2 
   2   chr2_80730648     AKia    G    T      0.5      1        2 
   2   chr2_80730648     AOna    G    T        0      0        2 
   2   chr2_80730648     ASom    G    T        0      0        2 
   2   chr2_80730648     HCab    G    T        0      0        2 
   2   chr2_80730648     HPrz    G    T        0      0        2 
   2   chr2_80730648     ZBoe    G    T        0      0        2 
   2   chr2_80730648     ZGre    G    T        0      0        2 
   2   chr2_80730648     ZHar    G    T        0      0        2 
   2   chr2_80730648   Sample    G    T        0      0        2 
   2   chr2_80731760     AAsi    T    A        0      0        2 
   2   chr2_80731760     AKia    T    A        1      2        2 
   2   chr2_80731760     AOna    T    A        1      2        2 
   2   chr2_80731760     ASom    T    A        0      0        2 
   2   chr2_80731760     HCab    T    A        0      0        2 
   2   chr2_80731760     HPrz    T    A        0      0        2 
   2   chr2_80731760     ZBoe    T    A        0      0        2 
   2   chr2_80731760     ZGre    T    A        0      0        2 
   2   chr2_80731760     ZHar    T    A        0      0        2 
   2   chr2_80731760   Sample    T    A        0      0        2 
   2   chr2_80733334     AAsi    A    G        0      0        2 
   2   chr2_80733334     AKia    A    G        0      0        2 
   2   chr2_80733334     AOna    A    G        0      0        2 
   2   chr2_80733334     ASom    A    G      0.5      1        2 
   2   chr2_80733334     HCab    A    G        0      0        2 
   2   chr2_80733334     HPrz    A    G        0      0        2 
   2   chr2_80733334     ZBoe    A    G        0      0        2 
   2   chr2_80733334     ZGre    A    G        0      0        2 
   2   chr2_80733334     ZHar    A    G        0      0        2 
   2   chr2_80733334   Sample    A    G        0      0        2 
   2   chr2_80733446     AAsi    G    A        0      0        2 
   2   chr2_80733446     AKia    G    A        0      0        2 
   2   chr2_80733446     AOna    G    A        0      0        2 
   2   chr2_80733446     ASom    G    A        0      0        2 
   2   chr2_80733446     HCab    G    A        0      0        2 
   2   chr2_80733446     HPrz    G    A        0      0        2 
   2   chr2_80733446     ZBoe    G    A      0.5      1        2 
   2   chr2_80733446     ZGre    G    A        0      0        2 
   2   chr2_80733446     ZHar    G    A        0      0        2 
   2   chr2_80733446   Sample    G    A        0      0        2 
   2   chr2_80736273     AAsi    G    A        0      0        2 
   2   chr2_80736273     AKia    G    A        0      0        2 
   2   chr2_80736273     AOna    G    A        0      0        2 
   2   chr2_80736273     ASom    G    A        0      0        2 
   2   chr2_80736273     HCab    G    A        1      2        2 
   2   chr2_80736273     HPrz    G    A        1      2        2 
   2   chr2_80736273     ZBoe    G    A        0      0        2 
   2   chr2_80736273     ZGre    G    A        0      0        2 
   2   chr2_80736273     ZHar    G    A        0      0        2 
   2   chr2_80736273   Sample    G    A        0      0        2 
   2   chr2_80739327     AAsi    G    A        0      0        2 
   2   chr2_80739327     AKia    G    A        0      0        2 
   2   chr2_80739327     AOna    G    A        0      0        2 
   2   chr2_80739327     ASom    G    A        0      0        2 
   2   chr2_80739327     HCab    G    A        1      2        2 
   2   chr2_80739327     HPrz    G    A        1      2        2 
   2   chr2_80739327     ZBoe    G    A        0      0        2 
   2   chr2_80739327     ZGre    G    A        0      0        2 
   2   chr2_80739327     ZHar    G    A        0      0        2 
   2   chr2_80739327   Sample    G    A        0      0        2 
   2   chr2_80741692     AAsi    T    C        0      0        2 
   2   chr2_80741692     AKia    T    C        0      0        2 
   2   chr2_80741692     AOna    T    C      0.5      1        2 
   2   chr2_80741692     ASom    T    C        0      0        2 
   2   chr2_80741692     HCab    T    C        0      0        2 
   2   chr2_80741692     HPrz    T    C        0      0        2 
   2   chr2_80741692     ZBoe    T    C        0      0        2 
   2   chr2_80741692     ZGre    T    C        1      2        2 
   2   chr2_80741692     ZHar    T    C        0      0        2 
   2   chr2_80741692   Sample    T    C        0      0        2 
   2   chr2_80742289     AAsi    T    C        1      2        2 
   2   chr2_80742289     AKia    T    C        0      0        2 
   2   chr2_80742289     AOna    T    C        0      0        2 
   2   chr2_80742289     ASom    T    C        1      2        2 
   2   chr2_80742289     HCab    T    C        0      0        2 
   2   chr2_80742289     HPrz    T    C        0      0        2 
   2   chr2_80742289     ZBoe    T    C        0      0        2 
   2   chr2_80742289     ZGre    T    C        0      0        2 
   2   chr2_80742289     ZHar    T    C        0      0        2 
   2   chr2_80742289   Sample    T    C        1      2        2 
   2   chr2_80742841     AAsi    T    C        0      0        2 
   2   chr2_80742841     AKia    T    C        0      0        2 
   2   chr2_80742841     AOna    T    C      0.5      1        2 
   2   chr2_80742841     ASom    T    C        0      0        2 
   2   chr2_80742841     HCab    T    C        0      0        2 
   2   chr2_80742841     HPrz    T    C        0      0        2 
   2   chr2_80742841     ZBoe    T    C        0      0        2 
   2   chr2_80742841     ZGre    T    C        0      0        2 
   2   chr2_80742841     ZHar    T    C        0      0        2 
   2   chr2_80742841   Sample    T    C        0      0        2 
   2   chr2_80745581     AAsi    C    T        0      0        2 
   2   chr2_80745581     AKia    C    T        0      0        2 
   2   chr2_80745581     AOna    C    T        0      0        2 
   2   chr2_80745581     ASom    C    T        0      0        2 
   2   chr2_80745581     HCab    C    T        0      0        2 
   2   chr2_80745581     HPrz    C    T        0      0        2 
   2   chr2_80745581     ZBoe    C    T        0      0        2 
   2   chr2_80745581     ZGre    C    T        0      0        2 
   2   chr2_80745581     ZHar    C    T        1      2        2 
   2   chr2_80745581   Sample    C    T        0      0        2 
   2   chr2_80754066     AAsi    T    C        0      0        2 
   2   chr2_80754066     AKia    T    C        0      0        2 
   2   chr2_80754066     AOna    T    C        0      0        2 
   2   chr2_80754066     ASom    T    C        0      0        2 
   2   chr2_80754066     HCab    T    C        0      0        2 
   2   chr2_80754066     HPrz    T    C        0      0        2 
   2   chr2_80754066     ZBoe    T    C        0      0        2 
   2   chr2_80754066     ZGre    T    C        1      2        2 
   2   chr2_80754066     ZHar    T    C        1      2        2 
   2   chr2_80754066   Sample    T    C        0      0        2 
   2   chr2_80760571     AAsi    A    G        0      0        2 
   2   chr2_80760571     AKia    A    G      0.5      1        2 
   2   chr2_80760571     AOna    A    G        0      0        2 
   2   chr2_80760571     ASom    A    G        0      0        2 
   2   chr2_80760571     HCab    A    G        0      0        2 
   2   chr2_80760571     HPrz    A    G        0      0        2 
   2   chr2_80760571     ZBoe    A    G        0      0        2 
   2   chr2_80760571     ZGre    A    G        0      0        2 
   2   chr2_80760571     ZHar    A    G        0      0        2 
   2   chr2_80760571   Sample    A    G        0      0        2 
   2   chr2_80761645     AAsi    G    T        0      0        2 
   2   chr2_80761645     AKia    G    T        0      0        2 
   2   chr2_80761645     AOna    G    T        0      0        2 
   2   chr2_80761645     ASom    G    T        0      0        2 
   2   chr2_80761645     HCab    G    T        1      2        2 
   2   chr2_80761645     HPrz    G    T        1      2        2 
   2   chr2_80761645     ZBoe    G    T        0      0        2 
   2   chr2_80761645     ZGre    G    T        0      0        2 
   2   chr2_80761645     ZHar    G    T        0      0        2 
   2   chr2_80761645   Sample    G    T        0      0        2 
   2   chr2_80769434     AAsi    C    A        0      0        2 
   2   chr2_80769434     AKia    C    A        1      2        2 
   2   chr2_80769434     AOna    C    A        1      2        2 
   2   chr2_80769434     ASom    C    A        0      0        2 
   2   chr2_80769434     HCab    C    A        0      0        2 
   2   chr2_80769434     HPrz    C    A        0      0        2 
   2   chr2_80769434     ZBoe    C    A        0      0        2 
   2   chr2_80769434     ZGre    C    A        0      0        2 
   2   chr2_80769434     ZHar    C    A        0      0        2 
   2   chr2_80769434   Sample    C    A        0      0        2 
   2   chr2_80774451     AAsi    C    T        0      0        2 
   2   chr2_80774451     AKia    C    T        0      0        2 
   2   chr2_80774451     AOna    C    T        0      0        2 
   2   chr2_80774451     ASom    C    T        0      0        2 
   2   chr2_80774451     HCab    C    T        1      2        2 
   2   chr2_80774451     HPrz    C    T        1      2        2 
   2   chr2_80774451     ZBoe    C    T        0      0        2 
   2   chr2_80774451     ZGre    C    T        0      0        2 
   2   chr2_80774451     ZHar    C    T        0      0        2 
   2   chr2_80774451   Sample    C    T        0      0        2 
   2   chr2_80775976     AAsi    T    A        0      0        2 
   2   chr2_80775976     AKia    T    A        0      0        2 
   2   chr2_80775976     AOna    T    A        0      0        2 
   2   chr2_80775976     ASom    T    A        0      0        2 
   2   chr2_80775976     HCab    T    A        0      0        2 
   2   chr2_80775976     HPrz    T    A        0      0        2 
   2   chr2_80775976     ZBoe    T    A        1      2        2 
   2   chr2_80775976     ZGre    T    A        1      2        2 
   2   chr2_80775976     ZHar    T    A        1      2        2 
   2   chr2_80775976   Sample    T    A        0      0        2 
   2   chr2_80777380     AAsi    C    A        0      0        2 
   2   chr2_80777380     AKia    C    A        0      0        2 
   2   chr2_80777380     AOna    C    A        0      0        2 
   2   chr2_80777380     ASom    C    A        0      0        2 
   2   chr2_80777380     HCab    C    A        0      0        2 
   2   chr2_80777380     HPrz    C    A        0      0        2 
   2   chr2_80777380     ZBoe    C    A        0      0        2 
   2   chr2_80777380     ZGre    C    A        0      0        2 
   2   chr2_80777380     ZHar    C    A        1      2        2 
   2   chr2_80777380   Sample    C    A        0      0        2 
   2   chr2_80797596     AAsi    A    G        0      0        2 
   2   chr2_80797596     AKia    A    G        0      0        2 
   2   chr2_80797596     AOna    A    G        0      0        2 
   2   chr2_80797596     ASom    A    G        0      0        2 
   2   chr2_80797596     HCab    A    G        0      0        2 
   2   chr2_80797596     HPrz    A    G        0      0        2 
   2   chr2_80797596     ZBoe    A    G        0      0        2 
   2   chr2_80797596     ZGre    A    G        1      2        2 
   2   chr2_80797596     ZHar    A    G        0      0        2 
   2   chr2_80797596   Sample    A    G        0      0        2 
   2   chr2_80812529     AAsi    C    T        0      0        2 
   2   chr2_80812529     AKia    C    T        0      0        2 
   2   chr2_80812529     AOna    C    T        0      0        2 
   2   chr2_80812529     ASom    C    T        0      0        2 
   2   chr2_80812529     HCab    C    T        1      2        2 
   2   chr2_80812529     HPrz    C    T        1      2        2 
   2   chr2_80812529     ZBoe    C    T        0      0        2 
   2   chr2_80812529     ZGre    C    T        0      0        2 
   2   chr2_80812529     ZHar    C    T        0      0        2 
   2   chr2_80812529   Sample    C    T        0      0        2 
   2   chr2_80823733     AAsi    C    A        0      0        2 
   2   chr2_80823733     AKia    C    A        0      0        2 
   2   chr2_80823733     AOna    C    A        0      0        2 
   2   chr2_80823733     ASom    C    A        0      0        2 
   2   chr2_80823733     HCab    C    A        0      0        2 
   2   chr2_80823733     HPrz    C    A        0      0        2 
   2   chr2_80823733     ZBoe    C    A        0      0        2 
   2   chr2_80823733     ZGre    C    A        1      2        2 
   2   chr2_80823733     ZHar    C    A        0      0        2 
   2   chr2_80823733   Sample    C    A        0      0        2 
   2   chr2_80835150     AAsi    A    G        0      0        2 
   2   chr2_80835150     AKia    A    G        0      0        2 
   2   chr2_80835150     AOna    A    G        0      0        2 
   2   chr2_80835150     ASom    A    G        0      0        2 
   2   chr2_80835150     HCab    A    G        0      0        2 
   2   chr2_80835150     HPrz    A    G        0      0        2 
   2   chr2_80835150     ZBoe    A    G      0.5      1        2 
   2   chr2_80835150     ZGre    A    G        0      0        2 
   2   chr2_80835150     ZHar    A    G        0      0        2 
   2   chr2_80835150   Sample    A    G        0      0        2 
   2   chr2_80835875     AAsi    C    G        0      0        2 
   2   chr2_80835875     AKia    C    G        0      0        2 
   2   chr2_80835875     AOna    C    G        0      0        2 
   2   chr2_80835875     ASom    C    G        0      0        2 
   2   chr2_80835875     HCab    C    G        1      2        2 
   2   chr2_80835875     HPrz    C    G        1      2        2 
   2   chr2_80835875     ZBoe    C    G        0      0        2 
   2   chr2_80835875     ZGre    C    G        0      0        2 
   2   chr2_80835875     ZHar    C    G        0      0        2 
   2   chr2_80835875   Sample    C    G        0      0        2 
   2   chr2_80845232     AAsi    G    A      0.5      1        2 
   2   chr2_80845232     AKia    G    A        0      0        2 
   2   chr2_80845232     AOna    G    A        0      0        2 
   2   chr2_80845232     ASom    G    A        1      2        2 
   2   chr2_80845232     HCab    G    A        0      0        2 
   2   chr2_80845232     HPrz    G    A        0      0        2 
   2   chr2_80845232     ZBoe    G    A        0      0        2 
   2   chr2_80845232     ZGre    G    A        0      0        2 
   2   chr2_80845232     ZHar    G    A        0      0        2 
   2   chr2_80845232   Sample    G    A        1      2        2 
   2   chr2_80847828     AAsi    G    C        0      0        2 
   2   chr2_80847828     AKia    G    C        0      0        2 
   2   chr2_80847828     AOna    G    C        0      0        2 
   2   chr2_80847828     ASom    G    C      0.5      1        2 
   2   chr2_80847828     HCab    G    C        0      0        2 
   2   chr2_80847828     HPrz    G    C        0      0        2 
   2   chr2_80847828     ZBoe    G    C        0      0        2 
   2   chr2_80847828     ZGre    G    C        0      0        2 
   2   chr2_80847828     ZHar    G    C        0      0        2 
   2   chr2_80847828   Sample    G    C        0      0        2 
   2   chr2_80848472     AAsi    C    A        0      0        2 
   2   chr2_80848472     AKia    C    A        0      0        2 
   2   chr2_80848472     AOna    C    A        0      0        2 
   2   chr2_80848472     ASom    C    A        0      0        2 
   2   chr2_80848472     HCab    C    A        1      2        2 
   2   chr2_80848472     HPrz    C    A        1      2        2 
   2   chr2_80848472     ZBoe    C    A        0      0        2 
   2   chr2_80848472     ZGre    C    A        0      0        2 
   2   chr2_80848472     ZHar    C    A        0      0        2 
   2   chr2_80848472   Sample    C    A        0      0        2 
   2   chr2_80851028     AAsi    G    A        0      0        2 
   2   chr2_80851028     AKia    G    A        0      0        2 
   2   chr2_80851028     AOna    G    A        0      0        2 
   2   chr2_80851028     ASom    G    A      0.5      1        2 
   2   chr2_80851028     HCab    G    A        0      0        2 
   2   chr2_80851028     HPrz    G    A        0      0        2 
   2   chr2_80851028     ZBoe    G    A        0      0        2 
   2   chr2_80851028     ZGre    G    A        0      0        2 
   2   chr2_80851028     ZHar    G    A        0      0        2 
   2   chr2_80851028   Sample    G    A        0      0        2 
   2   chr2_80862616     AAsi    A    C        0      0        2 
   2   chr2_80862616     AKia    A    C        0      0        2 
   2   chr2_80862616     AOna    A    C        0      0        2 
   2   chr2_80862616     ASom    A    C      0.5      1        2 
   2   chr2_80862616     HCab    A    C        0      0        2 
   2   chr2_80862616     HPrz    A    C        0      0        2 
   2   chr2_80862616     ZBoe    A    C        0      0        2 
   2   chr2_80862616     ZGre    A    C        0      0        2 
   2   chr2_80862616     ZHar    A    C        0      0        2 
   2   chr2_80862616   Sample    A    C        0      0        2 
   2   chr2_80865733     AAsi    G    A        0      0        2 
   2   chr2_80865733     AKia    G    A        0      0        2 
   2   chr2_80865733     AOna    G    A        0      0        2 
   2   chr2_80865733     ASom    G    A        0      0        2 
   2   chr2_80865733     HCab    G    A        1      2        2 
   2   chr2_80865733     HPrz    G    A        1      2        2 
   2   chr2_80865733     ZBoe    G    A        0      0        2 
   2   chr2_80865733     ZGre    G    A        0      0        2 
   2   chr2_80865733     ZHar    G    A        0      0        2 
   2   chr2_80865733   Sample    G    A        0      0        2 
   2   chr2_80870767     AAsi    T    C        0      0        2 
   2   chr2_80870767     AKia    T    C        0      0        2 
   2   chr2_80870767     AOna    T    C        0      0        2 
   2   chr2_80870767     ASom    T    C      0.5      1        2 
   2   chr2_80870767     HCab    T    C        0      0        2 
   2   chr2_80870767     HPrz    T    C        0      0        2 
   2   chr2_80870767     ZBoe    T    C        0      0        2 
   2   chr2_80870767     ZGre    T    C        0      0        2 
   2   chr2_80870767     ZHar    T    C        0      0        2 
   2   chr2_80870767   Sample    T    C        0      0        2 
   2   chr2_80871443     AAsi    C    T        0      0        2 
   2   chr2_80871443     AKia    C    T        0      0        2 
   2   chr2_80871443     AOna    C    T        0      0        2 
   2   chr2_80871443     ASom    C    T        0      0        2 
   2   chr2_80871443     HCab    C    T        1      2        2 
   2   chr2_80871443     HPrz    C    T        1      2        2 
   2   chr2_80871443     ZBoe    C    T        0      0        2 
   2   chr2_80871443     ZGre    C    T        0      0        2 
   2   chr2_80871443     ZHar    C    T        0      0        2 
   2   chr2_80871443   Sample    C    T        0      0        2 
   2   chr2_80882387     AAsi    A    G        0      0        2 
   2   chr2_80882387     AKia    A    G        0      0        2 
   2   chr2_80882387     AOna    A    G        0      0        2 
   2   chr2_80882387     ASom    A    G        0      0        2 
   2   chr2_80882387     HCab    A    G        1      2        2 
   2   chr2_80882387     HPrz    A    G        1      2        2 
   2   chr2_80882387     ZBoe    A    G        0      0        2 
   2   chr2_80882387     ZGre    A    G        0      0        2 
   2   chr2_80882387     ZHar    A    G        0      0        2 
   2   chr2_80882387   Sample    A    G        0      0        2 
   2   chr2_80887073     AAsi    A    G        0      0        2 
   2   chr2_80887073     AKia    A    G        0      0        2 
   2   chr2_80887073     AOna    A    G      0.5      1        2 
   2   chr2_80887073     ASom    A    G        0      0        2 
   2   chr2_80887073     HCab    A    G        0      0        2 
   2   chr2_80887073     HPrz    A    G        0      0        2 
   2   chr2_80887073     ZBoe    A    G        0      0        2 
   2   chr2_80887073     ZGre    A    G        0      0        2 
   2   chr2_80887073     ZHar    A    G        0      0        2 
   2   chr2_80887073   Sample    A    G        0      0        2 
   2   chr2_80903920     AAsi    C    G        0      0        2 
   2   chr2_80903920     AKia    C    G        0      0        2 
   2   chr2_80903920     AOna    C    G        0      0        2 
   2   chr2_80903920     ASom    C    G        0      0        2 
   2   chr2_80903920     HCab    C    G        0      0        2 
   2   chr2_80903920     HPrz    C    G        0      0        2 
   2   chr2_80903920     ZBoe    C    G        1      2        2 
   2   chr2_80903920     ZGre    C    G        0      0        2 
   2   chr2_80903920     ZHar    C    G        0      0        2 
   2   chr2_80903920   Sample    C    G        0      0        2 
   2   chr2_80919354     AAsi    C    T        0      0        2 
   2   chr2_80919354     AKia    C    T        0      0        2 
   2   chr2_80919354     AOna    C    T        0      0        2 
   2   chr2_80919354     ASom    C    T        0      0        2 
   2   chr2_80919354     HCab    C    T        0      0        2 
   2   chr2_80919354     HPrz    C    T        0      0        2 
   2   chr2_80919354     ZBoe    C    T        0      0        2 
   2   chr2_80919354     ZGre    C    T        1      2        2 
   2   chr2_80919354     ZHar    C    T        0      0        2 
   2   chr2_80919354   Sample    C    T        0      0        2 
   2   chr2_80923783     AAsi    G    A        0      0        2 
   2   chr2_80923783     AKia    G    A        0      0        2 
   2   chr2_80923783     AOna    G    A        0      0        2 
   2   chr2_80923783     ASom    G    A        0      0        2 
   2   chr2_80923783     HCab    G    A        0      0        2 
   2   chr2_80923783     HPrz    G    A        0      0        2 
   2   chr2_80923783     ZBoe    G    A        0      0        2 
   2   chr2_80923783     ZGre    G    A        1      2        2 
   2   chr2_80923783     ZHar    G    A        0      0        2 
   2   chr2_80923783   Sample    G    A        0      0        2 
   2   chr2_80930414     AAsi    C    T        0      0        2 
   2   chr2_80930414     AKia    C    T        0      0        2 
   2   chr2_80930414     AOna    C    T        0      0        2 
   2   chr2_80930414     ASom    C    T        0      0        2 
   2   chr2_80930414     HCab    C    T        0      0        2 
   2   chr2_80930414     HPrz    C    T        0      0        2 
   2   chr2_80930414     ZBoe    C    T        0      0        2 
   2   chr2_80930414     ZGre    C    T        1      2        2 
   2   chr2_80930414     ZHar    C    T        0      0        2 
   2   chr2_80930414   Sample    C    T        0      0        2 
   2   chr2_80945720     AAsi    C    A        0      0        2 
   2   chr2_80945720     AKia    C    A        0      0        2 
   2   chr2_80945720     AOna    C    A        0      0        2 
   2   chr2_80945720     ASom    C    A        0      0        2 
   2   chr2_80945720     HCab    C    A        1      2        2 
   2   chr2_80945720     HPrz    C    A        1      2        2 
   2   chr2_80945720     ZBoe    C    A        0      0        2 
   2   chr2_80945720     ZGre    C    A        0      0        2 
   2   chr2_80945720     ZHar    C    A        0      0        2 
   2   chr2_80945720   Sample    C    A        0      0        2 
   2   chr2_80952310     AAsi    T    C        0      0        2 
   2   chr2_80952310     AKia    T    C        0      0        2 
   2   chr2_80952310     AOna    T    C        0      0        2 
   2   chr2_80952310     ASom    T    C        0      0        2 
   2   chr2_80952310     HCab    T    C        0      0        2 
   2   chr2_80952310     HPrz    T    C        0      0        2 
   2   chr2_80952310     ZBoe    T    C        0      0        2 
   2   chr2_80952310     ZGre    T    C      0.5      1        2 
   2   chr2_80952310     ZHar    T    C        0      0        2 
   2   chr2_80952310   Sample    T    C        0      0        2 
   2   chr2_80952444     AAsi    T    C        0      0        2 
   2   chr2_80952444     AKia    T    C        0      0        2 
   2   chr2_80952444     AOna    T    C        0      0        2 
   2   chr2_80952444     ASom    T    C        0      0        2 
   2   chr2_80952444     HCab    T    C        1      2        2 
   2   chr2_80952444     HPrz    T    C        1      2        2 
   2   chr2_80952444     ZBoe    T    C        0      0        2 
   2   chr2_80952444     ZGre    T    C        0      0        2 
   2   chr2_80952444     ZHar    T    C        0      0        2 
   2   chr2_80952444   Sample    T    C        0      0        2 
   2   chr2_80956075     AAsi    C    T        0      0        2 
   2   chr2_80956075     AKia    C    T        0      0        2 
   2   chr2_80956075     AOna    C    T        0      0        2 
   2   chr2_80956075     ASom    C    T        0      0        2 
   2   chr2_80956075     HCab    C    T        1      2        2 
   2   chr2_80956075     HPrz    C    T        1      2        2 
   2   chr2_80956075     ZBoe    C    T        0      0        2 
   2   chr2_80956075     ZGre    C    T        0      0        2 
   2   chr2_80956075     ZHar    C    T        0      0        2 
   2   chr2_80956075   Sample    C    T        0      0        2 
   2   chr2_80956585     AAsi    G    T        0      0        2 
   2   chr2_80956585     AKia    G    T        0      0        2 
   2   chr2_80956585     AOna    G    T        0      0        2 
   2   chr2_80956585     ASom    G    T        0      0        2 
   2   chr2_80956585     HCab    G    T        0      0        2 
   2   chr2_80956585     HPrz    G    T        0      0        2 
   2   chr2_80956585     ZBoe    G    T        1      2        2 
   2   chr2_80956585     ZGre    G    T        0      0        2 
   2   chr2_80956585     ZHar    G    T        0      0        2 
   2   chr2_80956585   Sample    G    T        0      0        2 
   2   chr2_80960321     AAsi    C    T        0      0        2 
   2   chr2_80960321     AKia    C    T        0      0        2 
   2   chr2_80960321     AOna    C    T        0      0        2 
   2   chr2_80960321     ASom    C    T        0      0        2 
   2   chr2_80960321     HCab    C    T        1      2        2 
   2   chr2_80960321     HPrz    C    T        1      2        2 
   2   chr2_80960321     ZBoe    C    T        0      0        2 
   2   chr2_80960321     ZGre    C    T        0      0        2 
   2   chr2_80960321     ZHar    C    T        0      0        2 
   2   chr2_80960321   Sample    C    T        0      0        2 
   2   chr2_80962368     AAsi    T    C        1      2        2 
   2   chr2_80962368     AKia    T    C        0      0        2 
   2   chr2_80962368     AOna    T    C        0      0        2 
   2   chr2_80962368     ASom    T    C        1      2        2 
   2   chr2_80962368     HCab    T    C        0      0        2 
   2   chr2_80962368     HPrz    T    C        0      0        2 
   2   chr2_80962368     ZBoe    T    C        0      0        2 
   2   chr2_80962368     ZGre    T    C        0      0        2 
   2   chr2_80962368     ZHar    T    C        0      0        2 
   2   chr2_80962368   Sample    T    C        1      2        2 
   2   chr2_80984352     AAsi    A    G        0      0        2 
   2   chr2_80984352     AKia    A    G        0      0        2 
   2   chr2_80984352     AOna    A    G        0      0        2 
   2   chr2_80984352     ASom    A    G        0      0        2 
   2   chr2_80984352     HCab    A    G        0      0        2 
   2   chr2_80984352     HPrz    A    G        0      0        2 
   2   chr2_80984352     ZBoe    A    G        0      0        2 
   2   chr2_80984352     ZGre    A    G        1      2        2 
   2   chr2_80984352     ZHar    A    G        0      0        2 
   2   chr2_80984352   Sample    A    G        0      0        2 
   2   chr2_80984854     AAsi    A    G        0      0        2 
   2   chr2_80984854     AKia    A    G        1      2        2 
   2   chr2_80984854     AOna    A    G        0      0        2 
   2   chr2_80984854     ASom    A    G        0      0        2 
   2   chr2_80984854     HCab    A    G        0      0        2 
   2   chr2_80984854     HPrz    A    G        0      0        2 
   2   chr2_80984854     ZBoe    A    G        0      0        2 
   2   chr2_80984854     ZGre    A    G        0      0        2 
   2   chr2_80984854     ZHar    A    G        0      0        2 
   2   chr2_80984854   Sample    A    G        0      0        2 
   2   chr2_80988662     AAsi    G    A        1      2        2 
   2   chr2_80988662     AKia    G    A        0      0        2 
   2   chr2_80988662     AOna    G    A        0      0        2 
   2   chr2_80988662     ASom    G    A      0.5      1        2 
   2   chr2_80988662     HCab    G    A        0      0        2 
   2   chr2_80988662     HPrz    G    A        0      0        2 
   2   chr2_80988662     ZBoe    G    A        0      0        2 
   2   chr2_80988662     ZGre    G    A        0      0        2 
   2   chr2_80988662     ZHar    G    A        0      0        2 
   2   chr2_80988662   Sample    G    A        1      2        2 
   2   chr2_80992777     AAsi    G    C        0      0        2 
   2   chr2_80992777     AKia    G    C        0      0        2 
   2   chr2_80992777     AOna    G    C        0      0        2 
   2   chr2_80992777     ASom    G    C      0.5      1        2 
   2   chr2_80992777     HCab    G    C        0      0        2 
   2   chr2_80992777     HPrz    G    C        0      0        2 
   2   chr2_80992777     ZBoe    G    C        0      0        2 
   2   chr2_80992777     ZGre    G    C        0      0        2 
   2   chr2_80992777     ZHar    G    C        0      0        2 
   2   chr2_80992777   Sample    G    C        0      0        2 
   2   chr2_80994239     AAsi    A    G        0      0        2 
   2   chr2_80994239     AKia    A    G        0      0        2 
   2   chr2_80994239     AOna    A    G        0      0        2 
   2   chr2_80994239     ASom    A    G        0      0        2 
   2   chr2_80994239     HCab    A    G        1      2        2 
   2   chr2_80994239     HPrz    A    G        1      2        2 
   2   chr2_80994239     ZBoe    A    G        0      0        2 
   2   chr2_80994239     ZGre    A    G        0      0        2 
   2   chr2_80994239     ZHar    A    G        0      0        2 
   2   chr2_80994239   Sample    A    G        0      0        2 
   2   chr2_80997186     AAsi    T    G        0      0        2 
   2   chr2_80997186     AKia    T    G        0      0        2 
   2   chr2_80997186     AOna    T    G      0.5      1        2 
   2   chr2_80997186     ASom    T    G        0      0        2 
   2   chr2_80997186     HCab    T    G        0      0        2 
   2   chr2_80997186     HPrz    T    G        0      0        2 
   2   chr2_80997186     ZBoe    T    G        0      0        2 
   2   chr2_80997186     ZGre    T    G        0      0        2 
   2   chr2_80997186     ZHar    T    G        0      0        2 
   2   chr2_80997186   Sample    T    G        0      0        2 
   2   chr2_81010903     AAsi    A    G        0      0        2 
   2   chr2_81010903     AKia    A    G        0      0        2 
   2   chr2_81010903     AOna    A    G        0      0        2 
   2   chr2_81010903     ASom    A    G        0      0        2 
   2   chr2_81010903     HCab    A    G        1      2        2 
   2   chr2_81010903     HPrz    A    G        1      2        2 
   2   chr2_81010903     ZBoe    A    G        0      0        2 
   2   chr2_81010903     ZGre    A    G        0      0        2 
   2   chr2_81010903     ZHar    A    G        0      0        2 
   2   chr2_81010903   Sample    A    G        0      0        2 
   2   chr2_81010942     AAsi    A    G        0      0        2 
   2   chr2_81010942     AKia    A    G        1      2        2 
   2   chr2_81010942     AOna    A    G      0.5      1        2 
   2   chr2_81010942     ASom    A    G        0      0        2 
   2   chr2_81010942     HCab    A    G        0      0        2 
   2   chr2_81010942     HPrz    A    G        0      0        2 
   2   chr2_81010942     ZBoe    A    G        0      0        2 
   2   chr2_81010942     ZGre    A    G        0      0        2 
   2   chr2_81010942     ZHar    A    G        0      0        2 
   2   chr2_81010942   Sample    A    G        0      0        2 
   2   chr2_81019797     AAsi    G    A        0      0        2 
   2   chr2_81019797     AKia    G    A        0      0        2 
   2   chr2_81019797     AOna    G    A        0      0        2 
   2   chr2_81019797     ASom    G    A        0      0        2 
   2   chr2_81019797     HCab    G    A        0      0        2 
   2   chr2_81019797     HPrz    G    A        0      0        2 
   2   chr2_81019797     ZBoe    G    A      0.5      1        2 
   2   chr2_81019797     ZGre    G    A        0      0        2 
   2   chr2_81019797     ZHar    G    A        0      0        2 
   2   chr2_81019797   Sample    G    A        0      0        2 
   2   chr2_81020208     AAsi    A    G        0      0        2 
   2   chr2_81020208     AKia    A    G        0      0        2 
   2   chr2_81020208     AOna    A    G        0      0        2 
   2   chr2_81020208     ASom    A    G      0.5      1        2 
   2   chr2_81020208     HCab    A    G        0      0        2 
   2   chr2_81020208     HPrz    A    G        0      0        2 
   2   chr2_81020208     ZBoe    A    G        0      0        2 
   2   chr2_81020208     ZGre    A    G        0      0        2 
   2   chr2_81020208     ZHar    A    G        0      0        2 
   2   chr2_81020208   Sample    A    G        0      0        2 
   2   chr2_81030376     AAsi    C    G        0      0        2 
   2   chr2_81030376     AKia    C    G        0      0        2 
   2   chr2_81030376     AOna    C    G        0      0        2 
   2   chr2_81030376     ASom    C    G        0      0        2 
   2   chr2_81030376     HCab    C    G        0      0        2 
   2   chr2_81030376     HPrz    C    G        0      0        2 
   2   chr2_81030376     ZBoe    C    G        0      0        2 
   2   chr2_81030376     ZGre    C    G        0      0        2 
   2   chr2_81030376     ZHar    C    G      0.5      1        2 
   2   chr2_81030376   Sample    C    G        0      0        2 
   2   chr2_81036281     AAsi    A    G        0      0        2 
   2   chr2_81036281     AKia    A    G        0      0        2 
   2   chr2_81036281     AOna    A    G        0      0        2 
   2   chr2_81036281     ASom    A    G        0      0        2 
   2   chr2_81036281     HCab    A    G        0      0        2 
   2   chr2_81036281     HPrz    A    G        0      0        2 
   2   chr2_81036281     ZBoe    A    G        1      2        2 
   2   chr2_81036281     ZGre    A    G        0      0        2 
   2   chr2_81036281     ZHar    A    G        0      0        2 
   2   chr2_81036281   Sample    A    G        0      0        2 
   2   chr2_81043885     AAsi    A    G        0      0        2 
   2   chr2_81043885     AKia    A    G        0      0        2 
   2   chr2_81043885     AOna    A    G      0.5      1        2 
   2   chr2_81043885     ASom    A    G        0      0        2 
   2   chr2_81043885     HCab    A    G        0      0        2 
   2   chr2_81043885     HPrz    A    G        0      0        2 
   2   chr2_81043885     ZBoe    A    G        0      0        2 
   2   chr2_81043885     ZGre    A    G        0      0        2 
   2   chr2_81043885     ZHar    A    G        0      0        2 
   2   chr2_81043885   Sample    A    G        0      0        2 
   2   chr2_81044858     AAsi    C    T        0      0        2 
   2   chr2_81044858     AKia    C    T        0      0        2 
   2   chr2_81044858     AOna    C    T        0      0        2 
   2   chr2_81044858     ASom    C    T        0      0        2 
   2   chr2_81044858     HCab    C    T        1      2        2 
   2   chr2_81044858     HPrz    C    T        1      2        2 
   2   chr2_81044858     ZBoe    C    T        0      0        2 
   2   chr2_81044858     ZGre    C    T        0      0        2 
   2   chr2_81044858     ZHar    C    T        0      0        2 
   2   chr2_81044858   Sample    C    T        0      0        2 
   2   chr2_81047628     AAsi    A    G        0      0        2 
   2   chr2_81047628     AKia    A    G        0      0        2 
   2   chr2_81047628     AOna    A    G        0      0        2 
   2   chr2_81047628     ASom    A    G        0      0        2 
   2   chr2_81047628     HCab    A    G        0      0        2 
   2   chr2_81047628     HPrz    A    G        0      0        2 
   2   chr2_81047628     ZBoe    A    G      0.5      1        2 
   2   chr2_81047628     ZGre    A    G        0      0        2 
   2   chr2_81047628     ZHar    A    G        0      0        2 
   2   chr2_81047628   Sample    A    G        0      0        2 
   2   chr2_81054493     AAsi    C    A        0      0        2 
   2   chr2_81054493     AKia    C    A        0      0        2 
   2   chr2_81054493     AOna    C    A      0.5      1        2 
   2   chr2_81054493     ASom    C    A        0      0        2 
   2   chr2_81054493     HCab    C    A        0      0        2 
   2   chr2_81054493     HPrz    C    A        0      0        2 
   2   chr2_81054493     ZBoe    C    A        0      0        2 
   2   chr2_81054493     ZGre    C    A        0      0        2 
   2   chr2_81054493     ZHar    C    A        0      0        2 
   2   chr2_81054493   Sample    C    A        0      0        2 
   2   chr2_81057814     AAsi    C    T        0      0        2 
   2   chr2_81057814     AKia    C    T        0      0        2 
   2   chr2_81057814     AOna    C    T      0.5      1        2 
   2   chr2_81057814     ASom    C    T        0      0        2 
   2   chr2_81057814     HCab    C    T        0      0        2 
   2   chr2_81057814     HPrz    C    T        0      0        2 
   2   chr2_81057814     ZBoe    C    T        0      0        2 
   2   chr2_81057814     ZGre    C    T        0      0        2 
   2   chr2_81057814     ZHar    C    T        0      0        2 
   2   chr2_81057814   Sample    C    T        0      0        2 
   2   chr2_81057917     AAsi    T    C        0      0        2 
   2   chr2_81057917     AKia    T    C        0      0        2 
   2   chr2_81057917     AOna    T    C        0      0        2 
   2   chr2_81057917     ASom    T    C        0      0        2 
   2   chr2_81057917     HCab    T    C        1      2        2 
   2   chr2_81057917     HPrz    T    C        1      2        2 
   2   chr2_81057917     ZBoe    T    C        0      0        2 
   2   chr2_81057917     ZGre    T    C        0      0        2 
   2   chr2_81057917     ZHar    T    C        0      0        2 
   2   chr2_81057917   Sample    T    C        0      0        2 
   2   chr2_81060763     AAsi    C    T        0      0        2 
   2   chr2_81060763     AKia    C    T        0      0        2 
   2   chr2_81060763     AOna    C    T        0      0        2 
   2   chr2_81060763     ASom    C    T        0      0        2 
   2   chr2_81060763     HCab    C    T        1      2        2 
   2   chr2_81060763     HPrz    C    T        1      2        2 
   2   chr2_81060763     ZBoe    C    T        0      0        2 
   2   chr2_81060763     ZGre    C    T        0      0        2 
   2   chr2_81060763     ZHar    C    T        0      0        2 
   2   chr2_81060763   Sample    C    T        0      0        2 
   2   chr2_81064055     AAsi    A    G        0      0        2 
   2   chr2_81064055     AKia    A    G        0      0        2 
   2   chr2_81064055     AOna    A    G        0      0        2 
   2   chr2_81064055     ASom    A    G        0      0        2 
   2   chr2_81064055     HCab    A    G        0      0        2 
   2   chr2_81064055     HPrz    A    G      0.5      1        2 
   2   chr2_81064055     ZBoe    A    G        0      0        2 
   2   chr2_81064055     ZGre    A    G        0      0        2 
   2   chr2_81064055     ZHar    A    G        0      0        2 
   2   chr2_81064055   Sample    A    G        0      0        2 
   2   chr2_81065269     AAsi    A    G        0      0        2 
   2   chr2_81065269     AKia    A    G        0      0        2 
   2   chr2_81065269     AOna    A    G        0      0        2 
   2   chr2_81065269     ASom    A    G        0      0        2 
   2   chr2_81065269     HCab    A    G        0      0        2 
   2   chr2_81065269     HPrz    A    G        0      0        2 
   2   chr2_81065269     ZBoe    A    G      0.5      1        2 
   2   chr2_81065269     ZGre    A    G        0      0        2 
   2   chr2_81065269     ZHar    A    G        0      0        2 
   2   chr2_81065269   Sample    A    G        0      0        2 
   2   chr2_81068459     AAsi    G    T        0      0        2 
   2   chr2_81068459     AKia    G    T        0      0        2 
   2   chr2_81068459     AOna    G    T        0      0        2 
   2   chr2_81068459     ASom    G    T        0      0        2 
   2   chr2_81068459     HCab    G    T        1      2        2 
   2   chr2_81068459     HPrz    G    T        1      2        2 
   2   chr2_81068459     ZBoe    G    T        0      0        2 
   2   chr2_81068459     ZGre    G    T        0      0        2 
   2   chr2_81068459     ZHar    G    T        0      0        2 
   2   chr2_81068459   Sample    G    T        0      0        2 
   2   chr2_81071534     AAsi    C    A        0      0        2 
   2   chr2_81071534     AKia    C    A        0      0        2 
   2   chr2_81071534     AOna    C    A        0      0        2 
   2   chr2_81071534     ASom    C    A        0      0        2 
   2   chr2_81071534     HCab    C    A        0      0        2 
   2   chr2_81071534     HPrz    C    A        0      0        2 
   2   chr2_81071534     ZBoe    C    A      0.5      1        2 
   2   chr2_81071534     ZGre    C    A        0      0        2 
   2   chr2_81071534     ZHar    C    A        0      0        2 
   2   chr2_81071534   Sample    C    A        0      0        2 
   2   chr2_81071594     AAsi    G    A        0      0        2 
   2   chr2_81071594     AKia    G    A        0      0        2 
   2   chr2_81071594     AOna    G    A        0      0        2 
   2   chr2_81071594     ASom    G    A        0      0        2 
   2   chr2_81071594     HCab    G    A        0      0        2 
   2   chr2_81071594     HPrz    G    A        0      0        2 
   2   chr2_81071594     ZBoe    G    A      0.5      1        2 
   2   chr2_81071594     ZGre    G    A        0      0        2 
   2   chr2_81071594     ZHar    G    A        0      0        2 
   2   chr2_81071594   Sample    G    A        0      0        2 
   2   chr2_81071622     AAsi    C    T        0      0        2 
   2   chr2_81071622     AKia    C    T        0      0        2 
   2   chr2_81071622     AOna    C    T        0      0        2 
   2   chr2_81071622     ASom    C    T        0      0        2 
   2   chr2_81071622     HCab    C    T        1      2        2 
   2   chr2_81071622     HPrz    C    T        1      2        2 
   2   chr2_81071622     ZBoe    C    T        0      0        2 
   2   chr2_81071622     ZGre    C    T        0      0        2 
   2   chr2_81071622     ZHar    C    T        0      0        2 
   2   chr2_81071622   Sample    C    T        0      0        2 
   2   chr2_81076317     AAsi    G    A        0      0        2 
   2   chr2_81076317     AKia    G    A        0      0        2 
   2   chr2_81076317     AOna    G    A        0      0        2 
   2   chr2_81076317     ASom    G    A        0      0        2 
   2   chr2_81076317     HCab    G    A        1      2        2 
   2   chr2_81076317     HPrz    G    A      0.5      1        2 
   2   chr2_81076317     ZBoe    G    A        0      0        2 
   2   chr2_81076317     ZGre    G    A        0      0        2 
   2   chr2_81076317     ZHar    G    A        0      0        2 
   2   chr2_81076317   Sample    G    A        0      0        2 
   2   chr2_81083735     AAsi    A    G        0      0        2 
   2   chr2_81083735     AKia    A    G        0      0        2 
   2   chr2_81083735     AOna    A    G        0      0        2 
   2   chr2_81083735     ASom    A    G        0      0        2 
   2   chr2_81083735     HCab    A    G      0.5      1        2 
   2   chr2_81083735     HPrz    A    G      0.5      1        2 
   2   chr2_81083735     ZBoe    A    G        0      0        2 
   2   chr2_81083735     ZGre    A    G        0      0        2 
   2   chr2_81083735     ZHar    A    G        0      0        2 
   2   chr2_81083735   Sample    A    G        0      0        2 
   2   chr2_81091720     AAsi    T    C        0      0        2 
   2   chr2_81091720     AKia    T    C        0      0        2 
   2   chr2_81091720     AOna    T    C        0      0        2 
   2   chr2_81091720     ASom    T    C        0      0        2 
   2   chr2_81091720     HCab    T    C        0      0        2 
   2   chr2_81091720     HPrz    T    C        0      0        2 
   2   chr2_81091720     ZBoe    T    C      0.5      1        2 
   2   chr2_81091720     ZGre    T    C      0.5      1        2 
   2   chr2_81091720     ZHar    T    C        0      0        2 
   2   chr2_81091720   Sample    T    C        0      0        2 
   2   chr2_81094895     AAsi    A    G        0      0        2 
   2   chr2_81094895     AKia    A    G        0      0        2 
   2   chr2_81094895     AOna    A    G        0      0        2 
   2   chr2_81094895     ASom    A    G        0      0        2 
   2   chr2_81094895     HCab    A    G        1      2        2 
   2   chr2_81094895     HPrz    A    G        1      2        2 
   2   chr2_81094895     ZBoe    A    G        0      0        2 
   2   chr2_81094895     ZGre    A    G        0      0        2 
   2   chr2_81094895     ZHar    A    G        0      0        2 
   2   chr2_81094895   Sample    A    G        0      0        2 
   2   chr2_81112383     AAsi    A    G        0      0        2 
   2   chr2_81112383     AKia    A    G        0      0        2 
   2   chr2_81112383     AOna    A    G        0      0        2 
   2   chr2_81112383     ASom    A    G      0.5      1        2 
   2   chr2_81112383     HCab    A    G        0      0        2 
   2   chr2_81112383     HPrz    A    G        0      0        2 
   2   chr2_81112383     ZBoe    A    G        0      0        2 
   2   chr2_81112383     ZGre    A    G        0      0        2 
   2   chr2_81112383     ZHar    A    G        0      0        2 
   2   chr2_81112383   Sample    A    G        0      0        2 
   2   chr2_81122422     AAsi    A    T        0      0        2 
   2   chr2_81122422     AKia    A    T        0      0        2 
   2   chr2_81122422     AOna    A    T        0      0        2 
   2   chr2_81122422     ASom    A    T        0      0        2 
   2   chr2_81122422     HCab    A    T        0      0        2 
   2   chr2_81122422     HPrz    A    T      0.5      1        2 
   2   chr2_81122422     ZBoe    A    T        0      0        2 
   2   chr2_81122422     ZGre    A    T        0      0        2 
   2   chr2_81122422     ZHar    A    T        0      0        2 
   2   chr2_81122422   Sample    A    T        0      0        2 
   2   chr2_81123134     AAsi    A    T        0      0        2 
   2   chr2_81123134     AKia    A    T        0      0        2 
   2   chr2_81123134     AOna    A    T        0      0        2 
   2   chr2_81123134     ASom    A    T        0      0        2 
   2   chr2_81123134     HCab    A    T        1      2        2 
   2   chr2_81123134     HPrz    A    T        1      2        2 
   2   chr2_81123134     ZBoe    A    T        0      0        2 
   2   chr2_81123134     ZGre    A    T        0      0        2 
   2   chr2_81123134     ZHar    A    T        0      0        2 
   2   chr2_81123134   Sample    A    T        0      0        2 
   2   chr2_81125468     AAsi    C    T        0      0        2 
   2   chr2_81125468     AKia    C    T        0      0        2 
   2   chr2_81125468     AOna    C    T        0      0        2 
   2   chr2_81125468     ASom    C    T        0      0        2 
   2   chr2_81125468     HCab    C    T        1      2        2 
   2   chr2_81125468     HPrz    C    T        0      0        2 
   2   chr2_81125468     ZBoe    C    T        0      0        2 
   2   chr2_81125468     ZGre    C    T        0      0        2 
   2   chr2_81125468     ZHar    C    T        0      0        2 
   2   chr2_81125468   Sample    C    T        0      0        2 
   2   chr2_81130170     AAsi    C    A        0      0        2 
   2   chr2_81130170     AKia    C    A      0.5      1        2 
   2   chr2_81130170     AOna    C    A        0      0        2 
   2   chr2_81130170     ASom    C    A        0      0        2 
   2   chr2_81130170     HCab    C    A        0      0        2 
   2   chr2_81130170     HPrz    C    A        0      0        2 
   2   chr2_81130170     ZBoe    C    A        0      0        2 
   2   chr2_81130170     ZGre    C    A        0      0        2 
   2   chr2_81130170     ZHar    C    A        0      0        2 
   2   chr2_81130170   Sample    C    A        0      0        2 
   2   chr2_81132502     AAsi    T    G        0      0        2 
   2   chr2_81132502     AKia    T    G        0      0        2 
   2   chr2_81132502     AOna    T    G        0      0        2 
   2   chr2_81132502     ASom    T    G        0      0        2 
   2   chr2_81132502     HCab    T    G        1      2        2 
   2   chr2_81132502     HPrz    T    G        1      2        2 
   2   chr2_81132502     ZBoe    T    G        0      0        2 
   2   chr2_81132502     ZGre    T    G        0      0        2 
   2   chr2_81132502     ZHar    T    G        0      0        2 
   2   chr2_81132502   Sample    T    G        0      0        2 
   2   chr2_81142405     AAsi    T    C        0      0        2 
   2   chr2_81142405     AKia    T    C        0      0        2 
   2   chr2_81142405     AOna    T    C        0      0        2 
   2   chr2_81142405     ASom    T    C        0      0        2 
   2   chr2_81142405     HCab    T    C        1      2        2 
   2   chr2_81142405     HPrz    T    C        1      2        2 
   2   chr2_81142405     ZBoe    T    C        0      0        2 
   2   chr2_81142405     ZGre    T    C        0      0        2 
   2   chr2_81142405     ZHar    T    C        0      0        2 
   2   chr2_81142405   Sample    T    C        0      0        2 
   2   chr2_81153136     AAsi    T    C        0      0        2 
   2   chr2_81153136     AKia    T    C        0      0        2 
   2   chr2_81153136     AOna    T    C        0      0        2 
   2   chr2_81153136     ASom    T    C        0      0        2 
   2   chr2_81153136     HCab    T    C        0      0        2 
   2   chr2_81153136     HPrz    T    C        0      0        2 
   2   chr2_81153136     ZBoe    T    C        1      2        2 
   2   chr2_81153136     ZGre    T    C        0      0        2 
   2   chr2_81153136     ZHar    T    C        0      0        2 
   2   chr2_81153136   Sample    T    C        0      0        2 
   2   chr2_81155883     AAsi    T    C      0.5      1        2 
   2   chr2_81155883     AKia    T    C        0      0        2 
   2   chr2_81155883     AOna    T    C        0      0        2 
   2   chr2_81155883     ASom    T    C        0      0        2 
   2   chr2_81155883     HCab    T    C        0      0        2 
   2   chr2_81155883     HPrz    T    C        0      0        2 
   2   chr2_81155883     ZBoe    T    C        0      0        2 
   2   chr2_81155883     ZGre    T    C        1      2        2 
   2   chr2_81155883     ZHar    T    C        0      0        2 
   2   chr2_81155883   Sample    T    C        1      2        2 
   2   chr2_81160826     AAsi    G    A        0      0        2 
   2   chr2_81160826     AKia    G    A        0      0        2 
   2   chr2_81160826     AOna    G    A        0      0        2 
   2   chr2_81160826     ASom    G    A        0      0        2 
   2   chr2_81160826     HCab    G    A        0      0        2 
   2   chr2_81160826     HPrz    G    A      0.5      1        2 
   2   chr2_81160826     ZBoe    G    A        0      0        2 
   2   chr2_81160826     ZGre    G    A        0      0        2 
   2   chr2_81160826     ZHar    G    A        0      0        2 
   2   chr2_81160826   Sample    G    A        0      0        2 
   2   chr2_81165081     AAsi    G    A        0      0        2 
   2   chr2_81165081     AKia    G    A        0      0        2 
   2   chr2_81165081     AOna    G    A        0      0        2 
   2   chr2_81165081     ASom    G    A        0      0        2 
   2   chr2_81165081     HCab    G    A        0      0        2 
   2   chr2_81165081     HPrz    G    A      0.5      1        2 
   2   chr2_81165081     ZBoe    G    A        0      0        2 
   2   chr2_81165081     ZGre    G    A        0      0        2 
   2   chr2_81165081     ZHar    G    A        0      0        2 
   2   chr2_81165081   Sample    G    A        0      0        2 
   2   chr2_81174885     AAsi    A    G        0      0        2 
   2   chr2_81174885     AKia    A    G        0      0        2 
   2   chr2_81174885     AOna    A    G      0.5      1        2 
   2   chr2_81174885     ASom    A    G        0      0        2 
   2   chr2_81174885     HCab    A    G        0      0        2 
   2   chr2_81174885     HPrz    A    G        0      0        2 
   2   chr2_81174885     ZBoe    A    G        0      0        2 
   2   chr2_81174885     ZGre    A    G        0      0        2 
   2   chr2_81174885     ZHar    A    G        0      0        2 
   2   chr2_81174885   Sample    A    G        0      0        2 
   2   chr2_81176015     AAsi    T    A        0      0        2 
   2   chr2_81176015     AKia    T    A        1      2        2 
   2   chr2_81176015     AOna    T    A        0      0        2 
   2   chr2_81176015     ASom    T    A        0      0        2 
   2   chr2_81176015     HCab    T    A        0      0        2 
   2   chr2_81176015     HPrz    T    A        0      0        2 
   2   chr2_81176015     ZBoe    T    A        0      0        2 
   2   chr2_81176015     ZGre    T    A        0      0        2 
   2   chr2_81176015     ZHar    T    A        0      0        2 
   2   chr2_81176015   Sample    T    A        0      0        2 
   2   chr2_81176895     AAsi    C    T        0      0        2 
   2   chr2_81176895     AKia    C    T        0      0        2 
   2   chr2_81176895     AOna    C    T        0      0        2 
   2   chr2_81176895     ASom    C    T        0      0        2 
   2   chr2_81176895     HCab    C    T        1      2        2 
   2   chr2_81176895     HPrz    C    T        1      2        2 
   2   chr2_81176895     ZBoe    C    T        0      0        2 
   2   chr2_81176895     ZGre    C    T        0      0        2 
   2   chr2_81176895     ZHar    C    T        0      0        2 
   2   chr2_81176895   Sample    C    T        0      0        2 
   2   chr2_81206468     AAsi    A    G        0      0        2 
   2   chr2_81206468     AKia    A    G        0      0        2 
   2   chr2_81206468     AOna    A    G        0      0        2 
   2   chr2_81206468     ASom    A    G        0      0        2 
   2   chr2_81206468     HCab    A    G        1      2        2 
   2   chr2_81206468     HPrz    A    G        1      2        2 
   2   chr2_81206468     ZBoe    A    G        0      0        2 
   2   chr2_81206468     ZGre    A    G        0      0        2 
   2   chr2_81206468     ZHar    A    G        0      0        2 
   2   chr2_81206468   Sample    A    G        0      0        2 
   2   chr2_81210241     AAsi    C    G        0      0        2 
   2   chr2_81210241     AKia    C    G        0      0        2 
   2   chr2_81210241     AOna    C    G        0      0        2 
   2   chr2_81210241     ASom    C    G        0      0        2 
   2   chr2_81210241     HCab    C    G        0      0        2 
   2   chr2_81210241     HPrz    C    G        0      0        2 
   2   chr2_81210241     ZBoe    C    G      0.5      1        2 
   2   chr2_81210241     ZGre    C    G        0      0        2 
   2   chr2_81210241     ZHar    C    G        0      0        2 
   2   chr2_81210241   Sample    C    G        0      0        2 
   2   chr2_81213076     AAsi    A    G      0.5      1        2 
   2   chr2_81213076     AKia    A    G        0      0        2 
   2   chr2_81213076     AOna    A    G        0      0        2 
   2   chr2_81213076     ASom    A    G      0.5      1        2 
   2   chr2_81213076     HCab    A    G        0      0        2 
   2   chr2_81213076     HPrz    A    G        0      0        2 
   2   chr2_81213076     ZBoe    A    G        0      0        2 
   2   chr2_81213076     ZGre    A    G        0      0        2 
   2   chr2_81213076     ZHar    A    G        0      0        2 
   2   chr2_81213076   Sample    A    G        1      2        2 
   2   chr2_81215740     AAsi    C    A        0      0        2 
   2   chr2_81215740     AKia    C    A        0      0        2 
   2   chr2_81215740     AOna    C    A      0.5      1        2 
   2   chr2_81215740     ASom    C    A        0      0        2 
   2   chr2_81215740     HCab    C    A        0      0        2 
   2   chr2_81215740     HPrz    C    A        0      0        2 
   2   chr2_81215740     ZBoe    C    A        0      0        2 
   2   chr2_81215740     ZGre    C    A        0      0        2 
   2   chr2_81215740     ZHar    C    A        0      0        2 
   2   chr2_81215740   Sample    C    A        0      0        2 
   2   chr2_81216528     AAsi    T    C        0      0        2 
   2   chr2_81216528     AKia    T    C        0      0        2 
   2   chr2_81216528     AOna    T    C        0      0        2 
   2   chr2_81216528     ASom    T    C      0.5      1        2 
   2   chr2_81216528     HCab    T    C        0      0        2 
   2   chr2_81216528     HPrz    T    C        0      0        2 
   2   chr2_81216528     ZBoe    T    C        0      0        2 
   2   chr2_81216528     ZGre    T    C        0      0        2 
   2   chr2_81216528     ZHar    T    C        0      0        2 
   2   chr2_81216528   Sample    T    C        0      0        2 
   2   chr2_81239326     AAsi    T    G        0      0        2 
   2   chr2_81239326     AKia    T    G        0      0        2 
   2   chr2_81239326     AOna    T    G        0      0        2 
   2   chr2_81239326     ASom    T    G        0      0        2 
   2   chr2_81239326     HCab    T    G        1      2        2 
   2   chr2_81239326     HPrz    T    G        1      2        2 
   2   chr2_81239326     ZBoe    T    G        0      0        2 
   2   chr2_81239326     ZGre    T    G        0      0        2 
   2   chr2_81239326     ZHar    T    G        0      0        2 
   2   chr2_81239326   Sample    T    G        0      0        2 
   2   chr2_81246369     AAsi    G    A        0      0        2 
   2   chr2_81246369     AKia    G    A        0      0        2 
   2   chr2_81246369     AOna    G    A        0      0        2 
   2   chr2_81246369     ASom    G    A        0      0        2 
   2   chr2_81246369     HCab    G    A        0      0        2 
   2   chr2_81246369     HPrz    G    A      0.5      1        2 
   2   chr2_81246369     ZBoe    G    A        0      0        2 
   2   chr2_81246369     ZGre    G    A        0      0        2 
   2   chr2_81246369     ZHar    G    A        0      0        2 
   2   chr2_81246369   Sample    G    A        0      0        2 
   2   chr2_81253662     AAsi    G    A        0      0        2 
   2   chr2_81253662     AKia    G    A        0      0        2 
   2   chr2_81253662     AOna    G    A        0      0        2 
   2   chr2_81253662     ASom    G    A        0      0        2 
   2   chr2_81253662     HCab    G    A        0      0        2 
   2   chr2_81253662     HPrz    G    A        0      0        2 
   2   chr2_81253662     ZBoe    G    A      0.5      1        2 
   2   chr2_81253662     ZGre    G    A        0      0        2 
   2   chr2_81253662     ZHar    G    A        0      0        2 
   2   chr2_81253662   Sample    G    A        0      0        2 
   2   chr2_81254910     AAsi    G    A        0      0        2 
   2   chr2_81254910     AKia    G    A        1      2        2 
   2   chr2_81254910     AOna    G    A        0      0        2 
   2   chr2_81254910     ASom    G    A        0      0        2 
   2   chr2_81254910     HCab    G    A        0      0        2 
   2   chr2_81254910     HPrz    G    A        0      0        2 
   2   chr2_81254910     ZBoe    G    A        0      0        2 
   2   chr2_81254910     ZGre    G    A        0      0        2 
   2   chr2_81254910     ZHar    G    A        0      0        2 
   2   chr2_81254910   Sample    G    A        0      0        2 
   2   chr2_81259687     AAsi    G    A        0      0        2 
   2   chr2_81259687     AKia    G    A        0      0        2 
   2   chr2_81259687     AOna    G    A        0      0        2 
   2   chr2_81259687     ASom    G    A        0      0        2 
   2   chr2_81259687     HCab    G    A        0      0        2 
   2   chr2_81259687     HPrz    G    A      0.5      1        2 
   2   chr2_81259687     ZBoe    G    A        0      0        2 
   2   chr2_81259687     ZGre    G    A        0      0        2 
   2   chr2_81259687     ZHar    G    A        0      0        2 
   2   chr2_81259687   Sample    G    A        0      0        2 
   2   chr2_81262314     AAsi    A    G        0      0        2 
   2   chr2_81262314     AKia    A    G        0      0        2 
   2   chr2_81262314     AOna    A    G      0.5      1        2 
   2   chr2_81262314     ASom    A    G        0      0        2 
   2   chr2_81262314     HCab    A    G        0      0        2 
   2   chr2_81262314     HPrz    A    G        0      0        2 
   2   chr2_81262314     ZBoe    A    G        0      0        2 
   2   chr2_81262314     ZGre    A    G        0      0        2 
   2   chr2_81262314     ZHar    A    G        0      0        2 
   2   chr2_81262314   Sample    A    G        0      0        2 
   2   chr2_81263032     AAsi    G    A        0      0        2 
   2   chr2_81263032     AKia    G    A        0      0        2 
   2   chr2_81263032     AOna    G    A        0      0        2 
   2   chr2_81263032     ASom    G    A        0      0        2 
   2   chr2_81263032     HCab    G    A        1      2        2 
   2   chr2_81263032     HPrz    G    A        1      2        2 
   2   chr2_81263032     ZBoe    G    A        0      0        2 
   2   chr2_81263032     ZGre    G    A        0      0        2 
   2   chr2_81263032     ZHar    G    A        0      0        2 
   2   chr2_81263032   Sample    G    A        0      0        2 
   2   chr2_81266216     AAsi    T    C        0      0        2 
   2   chr2_81266216     AKia    T    C        0      0        2 
   2   chr2_81266216     AOna    T    C        0      0        2 
   2   chr2_81266216     ASom    T    C        0      0        2 
   2   chr2_81266216     HCab    T    C        0      0        2 
   2   chr2_81266216     HPrz    T    C      0.5      1        2 
   2   chr2_81266216     ZBoe    T    C        0      0        2 
   2   chr2_81266216     ZGre    T    C        0      0        2 
   2   chr2_81266216     ZHar    T    C        0      0        2 
   2   chr2_81266216   Sample    T    C        0      0        2 
   2   chr2_81268218     AAsi    T    C        0      0        2 
   2   chr2_81268218     AKia    T    C        0      0        2 
   2   chr2_81268218     AOna    T    C        0      0        2 
   2   chr2_81268218     ASom    T    C        0      0        2 
   2   chr2_81268218     HCab    T    C        0      0        2 
   2   chr2_81268218     HPrz    T    C        0      0        2 
   2   chr2_81268218     ZBoe    T    C        1      2        2 
   2   chr2_81268218     ZGre    T    C        0      0        2 
   2   chr2_81268218     ZHar    T    C        0      0        2 
   2   chr2_81268218   Sample    T    C        0      0        2 
   2   chr2_81275343     AAsi    A    G        0      0        2 
   2   chr2_81275343     AKia    A    G        0      0        2 
   2   chr2_81275343     AOna    A    G      0.5      1        2 
   2   chr2_81275343     ASom    A    G        0      0        2 
   2   chr2_81275343     HCab    A    G        0      0        2 
   2   chr2_81275343     HPrz    A    G        0      0        2 
   2   chr2_81275343     ZBoe    A    G        0      0        2 
   2   chr2_81275343     ZGre    A    G        0      0        2 
   2   chr2_81275343     ZHar    A    G        0      0        2 
   2   chr2_81275343   Sample    A    G        0      0        2 
   2   chr2_81282059     AAsi    T    C        0      0        2 
   2   chr2_81282059     AKia    T    C        0      0        2 
   2   chr2_81282059     AOna    T    C        0      0        2 
   2   chr2_81282059     ASom    T    C        0      0        2 
   2   chr2_81282059     HCab    T    C        0      0        2 
   2   chr2_81282059     HPrz    T    C        0      0        2 
   2   chr2_81282059     ZBoe    T    C        0      0        2 
   2   chr2_81282059     ZGre    T    C        1      2        2 
   2   chr2_81282059     ZHar    T    C        0      0        2 
   2   chr2_81282059   Sample    T    C        0      0        2 
   2   chr2_81282554     AAsi    T    C        0      0        2 
   2   chr2_81282554     AKia    T    C        0      0        2 
   2   chr2_81282554     AOna    T    C      0.5      1        2 
   2   chr2_81282554     ASom    T    C        0      0        2 
   2   chr2_81282554     HCab    T    C        0      0        2 
   2   chr2_81282554     HPrz    T    C        0      0        2 
   2   chr2_81282554     ZBoe    T    C        0      0        2 
   2   chr2_81282554     ZGre    T    C        0      0        2 
   2   chr2_81282554     ZHar    T    C        0      0        2 
   2   chr2_81282554   Sample    T    C        0      0        2 
   2   chr2_81283939     AAsi    A    G        0      0        2 
   2   chr2_81283939     AKia    A    G        0      0        2 
   2   chr2_81283939     AOna    A    G        0      0        2 
   2   chr2_81283939     ASom    A    G        0      0        2 
   2   chr2_81283939     HCab    A    G        0      0        2 
   2   chr2_81283939     HPrz    A    G        0      0        2 
   2   chr2_81283939     ZBoe    A    G        0      0        2 
   2   chr2_81283939     ZGre    A    G        1      2        2 
   2   chr2_81283939     ZHar    A    G        0      0        2 
   2   chr2_81283939   Sample    A    G        0      0        2 
   2   chr2_81304483     AAsi    G    T        0      0        2 
   2   chr2_81304483     AKia    G    T        1      2        2 
   2   chr2_81304483     AOna    G    T      0.5      1        2 
   2   chr2_81304483     ASom    G    T        0      0        2 
   2   chr2_81304483     HCab    G    T        0      0        2 
   2   chr2_81304483     HPrz    G    T        0      0        2 
   2   chr2_81304483     ZBoe    G    T        0      0        2 
   2   chr2_81304483     ZGre    G    T        0      0        2 
   2   chr2_81304483     ZHar    G    T        0      0        2 
   2   chr2_81304483   Sample    G    T        1      2        2 
   2   chr2_81313484     AAsi    C    T        0      0        2 
   2   chr2_81313484     AKia    C    T        0      0        2 
   2   chr2_81313484     AOna    C    T      0.5      1        2 
   2   chr2_81313484     ASom    C    T        0      0        2 
   2   chr2_81313484     HCab    C    T        0      0        2 
   2   chr2_81313484     HPrz    C    T        0      0        2 
   2   chr2_81313484     ZBoe    C    T        0      0        2 
   2   chr2_81313484     ZGre    C    T        0      0        2 
   2   chr2_81313484     ZHar    C    T        0      0        2 
   2   chr2_81313484   Sample    C    T        0      0        2 
   2   chr2_81323112     AAsi    A    G        0      0        2 
   2   chr2_81323112     AKia    A    G        0      0        2 
   2   chr2_81323112     AOna    A    G        0      0        2 
   2   chr2_81323112     ASom    A    G        0      0        2 
   2   chr2_81323112     HCab    A    G        0      0        2 
   2   chr2_81323112     HPrz    A    G        0      0        2 
   2   chr2_81323112     ZBoe    A    G        0      0        2 
   2   chr2_81323112     ZGre    A    G        0      0        2 
   2   chr2_81323112     ZHar    A    G      0.5      1        2 
   2   chr2_81323112   Sample    A    G        0      0        2 
   2   chr2_81324445     AAsi    A    G        0      0        2 
   2   chr2_81324445     AKia    A    G        0      0        2 
   2   chr2_81324445     AOna    A    G      0.5      1        2 
   2   chr2_81324445     ASom    A    G        0      0        2 
   2   chr2_81324445     HCab    A    G        0      0        2 
   2   chr2_81324445     HPrz    A    G        0      0        2 
   2   chr2_81324445     ZBoe    A    G        0      0        2 
   2   chr2_81324445     ZGre    A    G        0      0        2 
   2   chr2_81324445     ZHar    A    G        0      0        2 
   2   chr2_81324445   Sample    A    G        0      0        2 
   2   chr2_81326791     AAsi    A    G        0      0        2 
   2   chr2_81326791     AKia    A    G        0      0        2 
   2   chr2_81326791     AOna    A    G      0.5      1        2 
   2   chr2_81326791     ASom    A    G        0      0        2 
   2   chr2_81326791     HCab    A    G        0      0        2 
   2   chr2_81326791     HPrz    A    G        0      0        2 
   2   chr2_81326791     ZBoe    A    G        0      0        2 
   2   chr2_81326791     ZGre    A    G        0      0        2 
   2   chr2_81326791     ZHar    A    G        0      0        2 
   2   chr2_81326791   Sample    A    G        0      0        2 
   2   chr2_81327448     AAsi    A    C        0      0        2 
   2   chr2_81327448     AKia    A    C        0      0        2 
   2   chr2_81327448     AOna    A    C      0.5      1        2 
   2   chr2_81327448     ASom    A    C        0      0        2 
   2   chr2_81327448     HCab    A    C        0      0        2 
   2   chr2_81327448     HPrz    A    C        0      0        2 
   2   chr2_81327448     ZBoe    A    C        0      0        2 
   2   chr2_81327448     ZGre    A    C        0      0        2 
   2   chr2_81327448     ZHar    A    C        0      0        2 
   2   chr2_81327448   Sample    A    C        0      0        2 
   2   chr2_81336660     AAsi    A    G        0      0        2 
   2   chr2_81336660     AKia    A    G        0      0        2 
   2   chr2_81336660     AOna    A    G        0      0        2 
   2   chr2_81336660     ASom    A    G        0      0        2 
   2   chr2_81336660     HCab    A    G        0      0        2 
   2   chr2_81336660     HPrz    A    G        0      0        2 
   2   chr2_81336660     ZBoe    A    G      0.5      1        2 
   2   chr2_81336660     ZGre    A    G        0      0        2 
   2   chr2_81336660     ZHar    A    G        0      0        2 
   2   chr2_81336660   Sample    A    G        0      0        2 
   2   chr2_81340361     AAsi    G    A        0      0        2 
   2   chr2_81340361     AKia    G    A        0      0        2 
   2   chr2_81340361     AOna    G    A        0      0        2 
   2   chr2_81340361     ASom    G    A        0      0        2 
   2   chr2_81340361     HCab    G    A        1      2        2 
   2   chr2_81340361     HPrz    G    A        1      2        2 
   2   chr2_81340361     ZBoe    G    A        0      0        2 
   2   chr2_81340361     ZGre    G    A        0      0        2 
   2   chr2_81340361     ZHar    G    A        0      0        2 
   2   chr2_81340361   Sample    G    A        0      0        2 
   2   chr2_81340583     AAsi    T    C        0      0        2 
   2   chr2_81340583     AKia    T    C        0      0        2 
   2   chr2_81340583     AOna    T    C        0      0        2 
   2   chr2_81340583     ASom    T    C        0      0        2 
   2   chr2_81340583     HCab    T    C        0      0        2 
   2   chr2_81340583     HPrz    T    C        0      0        2 
   2   chr2_81340583     ZBoe    T    C        0      0        2 
   2   chr2_81340583     ZGre    T    C        0      0        2 
   2   chr2_81340583     ZHar    T    C      0.5      1        2 
   2   chr2_81340583   Sample    T    C        0      0        2 
   2   chr2_81344627     AAsi    T    C        0      0        2 
   2   chr2_81344627     AKia    T    C        0      0        2 
   2   chr2_81344627     AOna    T    C        0      0        2 
   2   chr2_81344627     ASom    T    C        0      0        2 
   2   chr2_81344627     HCab    T    C        1      2        2 
   2   chr2_81344627     HPrz    T    C        1      2        2 
   2   chr2_81344627     ZBoe    T    C        0      0        2 
   2   chr2_81344627     ZGre    T    C        0      0        2 
   2   chr2_81344627     ZHar    T    C        0      0        2 
   2   chr2_81344627   Sample    T    C        0      0        2 
   2   chr2_81354352     AAsi    C    A        0      0        2 
   2   chr2_81354352     AKia    C    A        0      0        2 
   2   chr2_81354352     AOna    C    A      0.5      1        2 
   2   chr2_81354352     ASom    C    A        0      0        2 
   2   chr2_81354352     HCab    C    A        0      0        2 
   2   chr2_81354352     HPrz    C    A        0      0        2 
   2   chr2_81354352     ZBoe    C    A        0      0        2 
   2   chr2_81354352     ZGre    C    A        0      0        2 
   2   chr2_81354352     ZHar    C    A        0      0        2 
   2   chr2_81354352   Sample    C    A        0      0        2 
   2   chr2_81356439     AAsi    T    C        0      0        2 
   2   chr2_81356439     AKia    T    C        0      0        2 
   2   chr2_81356439     AOna    T    C        0      0        2 
   2   chr2_81356439     ASom    T    C        0      0        2 
   2   chr2_81356439     HCab    T    C        1      2        2 
   2   chr2_81356439     HPrz    T    C        1      2        2 
   2   chr2_81356439     ZBoe    T    C        0      0        2 
   2   chr2_81356439     ZGre    T    C        0      0        2 
   2   chr2_81356439     ZHar    T    C        0      0        2 
   2   chr2_81356439   Sample    T    C        0      0        2 
   2   chr2_81357411     AAsi    T    C        0      0        2 
   2   chr2_81357411     AKia    T    C        0      0        2 
   2   chr2_81357411     AOna    T    C        0      0        2 
   2   chr2_81357411     ASom    T    C        0      0        2 
   2   chr2_81357411     HCab    T    C      0.5      1        2 
   2   chr2_81357411     HPrz    T    C      0.5      1        2 
   2   chr2_81357411     ZBoe    T    C        0      0        2 
   2   chr2_81357411     ZGre    T    C        0      0        2 
   2   chr2_81357411     ZHar    T    C        0      0        2 
   2   chr2_81357411   Sample    T    C        0      0        2 
   2   chr2_81365817     AAsi    G    A        0      0        2 
   2   chr2_81365817     AKia    G    A        0      0        2 
   2   chr2_81365817     AOna    G    A        0      0        2 
   2   chr2_81365817     ASom    G    A        0      0        2 
   2   chr2_81365817     HCab    G    A        1      2        2 
   2   chr2_81365817     HPrz    G    A        1      2        2 
   2   chr2_81365817     ZBoe    G    A        0      0        2 
   2   chr2_81365817     ZGre    G    A        0      0        2 
   2   chr2_81365817     ZHar    G    A        0      0        2 
   2   chr2_81365817   Sample    G    A        0      0        2 
   2   chr2_81377808     AAsi    T    C        0      0        2 
   2   chr2_81377808     AKia    T    C        0      0        2 
   2   chr2_81377808     AOna    T    C        0      0        2 
   2   chr2_81377808     ASom    T    C        0      0        2 
   2   chr2_81377808     HCab    T    C        0      0        2 
   2   chr2_81377808     HPrz    T    C        0      0        2 
   2   chr2_81377808     ZBoe    T    C        0      0        2 
   2   chr2_81377808     ZGre    T    C        0      0        2 
   2   chr2_81377808     ZHar    T    C      0.5      1        2 
   2   chr2_81377808   Sample    T    C        0      0        2 
   2   chr2_81384061     AAsi    G    T        0      0        2 
   2   chr2_81384061     AKia    G    T        0      0        2 
   2   chr2_81384061     AOna    G    T        0      0        2 
   2   chr2_81384061     ASom    G    T        0      0        2 
   2   chr2_81384061     HCab    G    T        0      0        2 
   2   chr2_81384061     HPrz    G    T      0.5      1        2 
   2   chr2_81384061     ZBoe    G    T        0      0        2 
   2   chr2_81384061     ZGre    G    T        0      0        2 
   2   chr2_81384061     ZHar    G    T        0      0        2 
   2   chr2_81384061   Sample    G    T        0      0        2 
   2   chr2_81391392     AAsi    A    G        0      0        2 
   2   chr2_81391392     AKia    A    G        0      0        2 
   2   chr2_81391392     AOna    A    G        0      0        2 
   2   chr2_81391392     ASom    A    G        0      0        2 
   2   chr2_81391392     HCab    A    G      0.5      1        2 
   2   chr2_81391392     HPrz    A    G      0.5      1        2 
   2   chr2_81391392     ZBoe    A    G        0      0        2 
   2   chr2_81391392     ZGre    A    G      0.5      1        2 
   2   chr2_81391392     ZHar    A    G        0      0        2 
   2   chr2_81391392   Sample    A    G        0      0        2 
   2   chr2_81391870     AAsi    A    G        0      0        2 
   2   chr2_81391870     AKia    A    G        0      0        2 
   2   chr2_81391870     AOna    A    G        0      0        2 
   2   chr2_81391870     ASom    A    G        0      0        2 
   2   chr2_81391870     HCab    A    G      0.5      1        2 
   2   chr2_81391870     HPrz    A    G        0      0        2 
   2   chr2_81391870     ZBoe    A    G        0      0        2 
   2   chr2_81391870     ZGre    A    G        0      0        2 
   2   chr2_81391870     ZHar    A    G        0      0        2 
   2   chr2_81391870   Sample    A    G        0      0        2 
   2   chr2_81395936     AAsi    T    C        0      0        2 
   2   chr2_81395936     AKia    T    C        0      0        2 
   2   chr2_81395936     AOna    T    C        0      0        2 
   2   chr2_81395936     ASom    T    C        0      0        2 
   2   chr2_81395936     HCab    T    C        1      2        2 
   2   chr2_81395936     HPrz    T    C        1      2        2 
   2   chr2_81395936     ZBoe    T    C        0      0        2 
   2   chr2_81395936     ZGre    T    C        0      0        2 
   2   chr2_81395936     ZHar    T    C        0      0        2 
   2   chr2_81395936   Sample    T    C        0      0        2 
   2   chr2_81397004     AAsi    A    C        0      0        2 
   2   chr2_81397004     AKia    A    C        0      0        2 
   2   chr2_81397004     AOna    A    C        0      0        2 
   2   chr2_81397004     ASom    A    C        0      0        2 
   2   chr2_81397004     HCab    A    C        0      0        2 
   2   chr2_81397004     HPrz    A    C        0      0        2 
   2   chr2_81397004     ZBoe    A    C        0      0        2 
   2   chr2_81397004     ZGre    A    C      0.5      1        2 
   2   chr2_81397004     ZHar    A    C        0      0        2 
   2   chr2_81397004   Sample    A    C        0      0        2 
   2   chr2_81397397     AAsi    C    T        0      0        2 
   2   chr2_81397397     AKia    C    T        0      0        2 
   2   chr2_81397397     AOna    C    T        0      0        2 
   2   chr2_81397397     ASom    C    T        1      2        2 
   2   chr2_81397397     HCab    C    T        0      0        2 
   2   chr2_81397397     HPrz    C    T        0      0        2 
   2   chr2_81397397     ZBoe    C    T        0      0        2 
   2   chr2_81397397     ZGre    C    T        0      0        2 
   2   chr2_81397397     ZHar    C    T        0      0        2 
   2   chr2_81397397   Sample    C    T        0      0        2 
   2   chr2_81398905     AAsi    A    G        0      0        2 
   2   chr2_81398905     AKia    A    G        0      0        2 
   2   chr2_81398905     AOna    A    G        0      0        2 
   2   chr2_81398905     ASom    A    G        0      0        2 
   2   chr2_81398905     HCab    A    G        1      2        2 
   2   chr2_81398905     HPrz    A    G      0.5      1        2 
   2   chr2_81398905     ZBoe    A    G        0      0        2 
   2   chr2_81398905     ZGre    A    G        0      0        2 
   2   chr2_81398905     ZHar    A    G        0      0        2 
   2   chr2_81398905   Sample    A    G        0      0        2 
   2   chr2_81400332     AAsi    T    C        0      0        2 
   2   chr2_81400332     AKia    T    C        0      0        2 
   2   chr2_81400332     AOna    T    C        0      0        2 
   2   chr2_81400332     ASom    T    C        0      0        2 
   2   chr2_81400332     HCab    T    C        0      0        2 
   2   chr2_81400332     HPrz    T    C        0      0        2 
   2   chr2_81400332     ZBoe    T    C        0      0        2 
   2   chr2_81400332     ZGre    T    C        0      0        2 
   2   chr2_81400332     ZHar    T    C        1      2        2 
   2   chr2_81400332   Sample    T    C        0      0        2 
   2   chr2_81405558     AAsi    G    A        0      0        2 
   2   chr2_81405558     AKia    G    A        0      0        2 
   2   chr2_81405558     AOna    G    A        0      0        2 
   2   chr2_81405558     ASom    G    A        0      0        2 
   2   chr2_81405558     HCab    G    A        1      2        2 
   2   chr2_81405558     HPrz    G    A        1      2        2 
   2   chr2_81405558     ZBoe    G    A        0      0        2 
   2   chr2_81405558     ZGre    G    A        0      0        2 
   2   chr2_81405558     ZHar    G    A        0      0        2 
   2   chr2_81405558   Sample    G    A        0      0        2 
   2   chr2_81407412     AAsi    T    G        0      0        2 
   2   chr2_81407412     AKia    T    G        0      0        2 
   2   chr2_81407412     AOna    T    G        0      0        2 
   2   chr2_81407412     ASom    T    G        0      0        2 
   2   chr2_81407412     HCab    T    G        0      0        2 
   2   chr2_81407412     HPrz    T    G      0.5      1        2 
   2   chr2_81407412     ZBoe    T    G        0      0        2 
   2   chr2_81407412     ZGre    T    G        0      0        2 
   2   chr2_81407412     ZHar    T    G        0      0        2 
   2   chr2_81407412   Sample    T    G        0      0        2 
   2   chr2_81411097     AAsi    T    C        0      0        2 
   2   chr2_81411097     AKia    T    C        0      0        2 
   2   chr2_81411097     AOna    T    C        1      2        2 
   2   chr2_81411097     ASom    T    C        0      0        2 
   2   chr2_81411097     HCab    T    C        0      0        2 
   2   chr2_81411097     HPrz    T    C        0      0        2 
   2   chr2_81411097     ZBoe    T    C        0      0        2 
   2   chr2_81411097     ZGre    T    C        0      0        2 
   2   chr2_81411097     ZHar    T    C        0      0        2 
   2   chr2_81411097   Sample    T    C        0      0        2 
   2   chr2_81413489     AAsi    A    G        1      2        2 
   2   chr2_81413489     AKia    A    G        0      0        2 
   2   chr2_81413489     AOna    A    G        0      0        2 
   2   chr2_81413489     ASom    A    G        0      0        2 
   2   chr2_81413489     HCab    A    G        0      0        2 
   2   chr2_81413489     HPrz    A    G        0      0        2 
   2   chr2_81413489     ZBoe    A    G        0      0        2 
   2   chr2_81413489     ZGre    A    G        0      0        2 
   2   chr2_81413489     ZHar    A    G        0      0        2 
   2   chr2_81413489   Sample    A    G        1      2        2 
   2   chr2_81417602     AAsi    A    C        0      0        2 
   2   chr2_81417602     AKia    A    C        1      2        2 
   2   chr2_81417602     AOna    A    C        1      2        2 
   2   chr2_81417602     ASom    A    C        0      0        2 
   2   chr2_81417602     HCab    A    C        0      0        2 
   2   chr2_81417602     HPrz    A    C        0      0        2 
   2   chr2_81417602     ZBoe    A    C        0      0        2 
   2   chr2_81417602     ZGre    A    C        0      0        2 
   2   chr2_81417602     ZHar    A    C        0      0        2 
   2   chr2_81417602   Sample    A    C        0      0        2 
   2   chr2_81417612     AAsi    T    C        0      0        2 
   2   chr2_81417612     AKia    T    C        1      2        2 
   2   chr2_81417612     AOna    T    C        1      2        2 
   2   chr2_81417612     ASom    T    C        0      0        2 
   2   chr2_81417612     HCab    T    C        0      0        2 
   2   chr2_81417612     HPrz    T    C        0      0        2 
   2   chr2_81417612     ZBoe    T    C        0      0        2 
   2   chr2_81417612     ZGre    T    C        0      0        2 
   2   chr2_81417612     ZHar    T    C        0      0        2 
   2   chr2_81417612   Sample    T    C        0      0        2 
   2   chr2_81424417     AAsi    C    T        0      0        2 
   2   chr2_81424417     AKia    C    T        0      0        2 
   2   chr2_81424417     AOna    C    T        0      0        2 
   2   chr2_81424417     ASom    C    T        0      0        2 
   2   chr2_81424417     HCab    C    T        0      0        2 
   2   chr2_81424417     HPrz    C    T        0      0        2 
   2   chr2_81424417     ZBoe    C    T      0.5      1        2 
   2   chr2_81424417     ZGre    C    T        0      0        2 
   2   chr2_81424417     ZHar    C    T      0.5      1        2 
   2   chr2_81424417   Sample    C    T        0      0        2 
   2   chr2_81427729     AAsi    A    G        0      0        2 
   2   chr2_81427729     AKia    A    G        0      0        2 
   2   chr2_81427729     AOna    A    G        0      0        2 
   2   chr2_81427729     ASom    A    G        0      0        2 
   2   chr2_81427729     HCab    A    G        0      0        2 
   2   chr2_81427729     HPrz    A    G        0      0        2 
   2   chr2_81427729     ZBoe    A    G        0      0        2 
   2   chr2_81427729     ZGre    A    G        1      2        2 
   2   chr2_81427729     ZHar    A    G        0      0        2 
   2   chr2_81427729   Sample    A    G        0      0        2 
   2   chr2_81433513     AAsi    G    A        0      0        2 
   2   chr2_81433513     AKia    G    A        0      0        2 
   2   chr2_81433513     AOna    G    A        0      0        2 
   2   chr2_81433513     ASom    G    A        0      0        2 
   2   chr2_81433513     HCab    G    A        0      0        2 
   2   chr2_81433513     HPrz    G    A      0.5      1        2 
   2   chr2_81433513     ZBoe    G    A        0      0        2 
   2   chr2_81433513     ZGre    G    A        0      0        2 
   2   chr2_81433513     ZHar    G    A        0      0        2 
   2   chr2_81433513   Sample    G    A        0      0        2 
   2   chr2_81456435     AAsi    G    T        0      0        2 
   2   chr2_81456435     AKia    G    T        0      0        2 
   2   chr2_81456435     AOna    G    T        0      0        2 
   2   chr2_81456435     ASom    G    T      0.5      1        2 
   2   chr2_81456435     HCab    G    T        0      0        2 
   2   chr2_81456435     HPrz    G    T        0      0        2 
   2   chr2_81456435     ZBoe    G    T        0      0        2 
   2   chr2_81456435     ZGre    G    T        0      0        2 
   2   chr2_81456435     ZHar    G    T        0      0        2 
   2   chr2_81456435   Sample    G    T        0      0        2 
   2   chr2_81459670     AAsi    A    G        0      0        2 
   2   chr2_81459670     AKia    A    G        0      0        2 
   2   chr2_81459670     AOna    A    G        0      0        2 
   2   chr2_81459670     ASom    A    G        0      0        2 
   2   chr2_81459670     HCab    A    G        1      2        2 
   2   chr2_81459670     HPrz    A    G        0      0        2 
   2   chr2_81459670     ZBoe    A    G        0      0        2 
   2   chr2_81459670     ZGre    A    G        0      0        2 
   2   chr2_81459670     ZHar    A    G        0      0        2 
   2   chr2_81459670   Sample    A    G        0      0        2 
   2   chr2_81461684     AAsi    T    G        0      0        2 
   2   chr2_81461684     AKia    T    G        0      0        2 
   2   chr2_81461684     AOna    T    G        0      0        2 
   2   chr2_81461684     ASom    T    G        0      0        2 
   2   chr2_81461684     HCab    T    G        1      2        2 
   2   chr2_81461684     HPrz    T    G        0      0        2 
   2   chr2_81461684     ZBoe    T    G        0      0        2 
   2   chr2_81461684     ZGre    T    G        0      0        2 
   2   chr2_81461684     ZHar    T    G        0      0        2 
   2   chr2_81461684   Sample    T    G        0      0        2 
   2   chr2_81462540     AAsi    A    G        0      0        2 
   2   chr2_81462540     AKia    A    G        0      0        2 
   2   chr2_81462540     AOna    A    G        0      0        2 
   2   chr2_81462540     ASom    A    G        0      0        2 
   2   chr2_81462540     HCab    A    G        0      0        2 
   2   chr2_81462540     HPrz    A    G        0      0        2 
   2   chr2_81462540     ZBoe    A    G        0      0        2 
   2   chr2_81462540     ZGre    A    G        1      2        2 
   2   chr2_81462540     ZHar    A    G        0      0        2 
   2   chr2_81462540   Sample    A    G        0      0        2 
   2   chr2_81468664     AAsi    A    G        0      0        2 
   2   chr2_81468664     AKia    A    G        0      0        2 
   2   chr2_81468664     AOna    A    G      0.5      1        2 
   2   chr2_81468664     ASom    A    G        0      0        2 
   2   chr2_81468664     HCab    A    G        0      0        2 
   2   chr2_81468664     HPrz    A    G        0      0        2 
   2   chr2_81468664     ZBoe    A    G        0      0        2 
   2   chr2_81468664     ZGre    A    G        0      0        2 
   2   chr2_81468664     ZHar    A    G        0      0        2 
   2   chr2_81468664   Sample    A    G        0      0        2 
   2   chr2_81473915     AAsi    T    C        0      0        2 
   2   chr2_81473915     AKia    T    C        0      0        2 
   2   chr2_81473915     AOna    T    C        0      0        2 
   2   chr2_81473915     ASom    T    C        0      0        2 
   2   chr2_81473915     HCab    T    C        1      2        2 
   2   chr2_81473915     HPrz    T    C        1      2        2 
   2   chr2_81473915     ZBoe    T    C        0      0        2 
   2   chr2_81473915     ZGre    T    C        0      0        2 
   2   chr2_81473915     ZHar    T    C        0      0        2 
   2   chr2_81473915   Sample    T    C        0      0        2 
   2   chr2_81483094     AAsi    C    T        0      0        2 
   2   chr2_81483094     AKia    C    T      0.5      1        2 
   2   chr2_81483094     AOna    C    T        0      0        2 
   2   chr2_81483094     ASom    C    T        0      0        2 
   2   chr2_81483094     HCab    C    T        0      0        2 
   2   chr2_81483094     HPrz    C    T        0      0        2 
   2   chr2_81483094     ZBoe    C    T        0      0        2 
   2   chr2_81483094     ZGre    C    T        0      0        2 
   2   chr2_81483094     ZHar    C    T        0      0        2 
   2   chr2_81483094   Sample    C    T        0      0        2 
   2   chr2_81487281     AAsi    G    C        0      0        2 
   2   chr2_81487281     AKia    G    C        0      0        2 
   2   chr2_81487281     AOna    G    C        0      0        2 
   2   chr2_81487281     ASom    G    C        0      0        2 
   2   chr2_81487281     HCab    G    C      0.5      1        2 
   2   chr2_81487281     HPrz    G    C        1      2        2 
   2   chr2_81487281     ZBoe    G    C        0      0        2 
   2   chr2_81487281     ZGre    G    C        0      0        2 
   2   chr2_81487281     ZHar    G    C        0      0        2 
   2   chr2_81487281   Sample    G    C        0      0        2 
   2   chr2_81489784     AAsi    A    G        0      0        2 
   2   chr2_81489784     AKia    A    G        0      0        2 
   2   chr2_81489784     AOna    A    G        0      0        2 
   2   chr2_81489784     ASom    A    G        0      0        2 
   2   chr2_81489784     HCab    A    G        0      0        2 
   2   chr2_81489784     HPrz    A    G        0      0        2 
   2   chr2_81489784     ZBoe    A    G        0      0        2 
   2   chr2_81489784     ZGre    A    G      0.5      1        2 
   2   chr2_81489784     ZHar    A    G        0      0        2 
   2   chr2_81489784   Sample    A    G        0      0        2 
   2   chr2_81492637     AAsi    T    C        0      0        2 
   2   chr2_81492637     AKia    T    C      0.5      1        2 
   2   chr2_81492637     AOna    T    C        0      0        2 
   2   chr2_81492637     ASom    T    C        0      0        2 
   2   chr2_81492637     HCab    T    C        0      0        2 
   2   chr2_81492637     HPrz    T    C        0      0        2 
   2   chr2_81492637     ZBoe    T    C        0      0        2 
   2   chr2_81492637     ZGre    T    C        0      0        2 
   2   chr2_81492637     ZHar    T    C        0      0        2 
   2   chr2_81492637   Sample    T    C        0      0        2 
   2   chr2_81495099     AAsi    A    C        0      0        2 
   2   chr2_81495099     AKia    A    C        0      0        2 
   2   chr2_81495099     AOna    A    C      0.5      1        2 
   2   chr2_81495099     ASom    A    C        0      0        2 
   2   chr2_81495099     HCab    A    C        0      0        2 
   2   chr2_81495099     HPrz    A    C        0      0        2 
   2   chr2_81495099     ZBoe    A    C        0      0        2 
   2   chr2_81495099     ZGre    A    C        0      0        2 
   2   chr2_81495099     ZHar    A    C        0      0        2 
   2   chr2_81495099   Sample    A    C        0      0        2 
   2   chr2_81496679     AAsi    A    C        0      0        2 
   2   chr2_81496679     AKia    A    C        0      0        2 
   2   chr2_81496679     AOna    A    C        0      0        2 
   2   chr2_81496679     ASom    A    C        0      0        2 
   2   chr2_81496679     HCab    A    C      0.5      1        2 
   2   chr2_81496679     HPrz    A    C      0.5      1        2 
   2   chr2_81496679     ZBoe    A    C        0      0        2 
   2   chr2_81496679     ZGre    A    C        0      0        2 
   2   chr2_81496679     ZHar    A    C        0      0        2 
   2   chr2_81496679   Sample    A    C        0      0        2 
   2   chr2_81496967     AAsi    T    C        1      2        2 
   2   chr2_81496967     AKia    T    C        1      2        2 
   2   chr2_81496967     AOna    T    C        1      2        2 
   2   chr2_81496967     ASom    T    C        1      2        2 
   2   chr2_81496967     HCab    T    C        0      0        2 
   2   chr2_81496967     HPrz    T    C        0      0        2 
   2   chr2_81496967     ZBoe    T    C        0      0        2 
   2   chr2_81496967     ZGre    T    C        0      0        2 
   2   chr2_81496967     ZHar    T    C        0      0        2 
   2   chr2_81496967   Sample    T    C        1      2        2 
   2   chr2_81499991     AAsi    T    C        0      0        2 
   2   chr2_81499991     AKia    T    C        0      0        2 
   2   chr2_81499991     AOna    T    C        0      0        2 
   2   chr2_81499991     ASom    T    C        0      0        2 
   2   chr2_81499991     HCab    T    C        0      0        2 
   2   chr2_81499991     HPrz    T    C        0      0        2 
   2   chr2_81499991     ZBoe    T    C      0.5      1        2 
   2   chr2_81499991     ZGre    T    C        0      0        2 
   2   chr2_81499991     ZHar    T    C        0      0        2 
   2   chr2_81499991   Sample    T    C        0      0        2 
   2   chr2_81500801     AAsi    T    G        1      2        2 
   2   chr2_81500801     AKia    T    G        1      2        2 
   2   chr2_81500801     AOna    T    G        1      2        2 
   2   chr2_81500801     ASom    T    G        1      2        2 
   2   chr2_81500801     HCab    T    G        0      0        2 
   2   chr2_81500801     HPrz    T    G        0      0        2 
   2   chr2_81500801     ZBoe    T    G        0      0        2 
   2   chr2_81500801     ZGre    T    G        0      0        2 
   2   chr2_81500801     ZHar    T    G        0      0        2 
   2   chr2_81500801   Sample    T    G        1      2        2 
   2   chr2_81500880     AAsi    G    C        0      0        2 
   2   chr2_81500880     AKia    G    C        0      0        2 
   2   chr2_81500880     AOna    G    C        0      0        2 
   2   chr2_81500880     ASom    G    C        0      0        2 
   2   chr2_81500880     HCab    G    C        0      0        2 
   2   chr2_81500880     HPrz    G    C        0      0        2 
   2   chr2_81500880     ZBoe    G    C        0      0        2 
   2   chr2_81500880     ZGre    G    C        0      0        2 
   2   chr2_81500880     ZHar    G    C      0.5      1        2 
   2   chr2_81500880   Sample    G    C        0      0        2 
   2   chr2_81502798     AAsi    G    A        0      0        2 
   2   chr2_81502798     AKia    G    A      0.5      1        2 
   2   chr2_81502798     AOna    G    A        0      0        2 
   2   chr2_81502798     ASom    G    A        0      0        2 
   2   chr2_81502798     HCab    G    A        0      0        2 
   2   chr2_81502798     HPrz    G    A        0      0        2 
   2   chr2_81502798     ZBoe    G    A        0      0        2 
   2   chr2_81502798     ZGre    G    A        0      0        2 
   2   chr2_81502798     ZHar    G    A        0      0        2 
   2   chr2_81502798   Sample    G    A        0      0        2 
   2   chr2_81504611     AAsi    T    C        1      2        2 
   2   chr2_81504611     AKia    T    C      0.5      1        2 
   2   chr2_81504611     AOna    T    C        0      0        2 
   2   chr2_81504611     ASom    T    C        1      2        2 
   2   chr2_81504611     HCab    T    C        0      0        2 
   2   chr2_81504611     HPrz    T    C        0      0        2 
   2   chr2_81504611     ZBoe    T    C        0      0        2 
   2   chr2_81504611     ZGre    T    C        0      0        2 
   2   chr2_81504611     ZHar    T    C        0      0        2 
   2   chr2_81504611   Sample    T    C        1      2        2 
   2   chr2_81506050     AAsi    C    T        0      0        2 
   2   chr2_81506050     AKia    C    T        0      0        2 
   2   chr2_81506050     AOna    C    T        0      0        2 
   2   chr2_81506050     ASom    C    T      0.5      1        2 
   2   chr2_81506050     HCab    C    T        0      0        2 
   2   chr2_81506050     HPrz    C    T        0      0        2 
   2   chr2_81506050     ZBoe    C    T        0      0        2 
   2   chr2_81506050     ZGre    C    T        0      0        2 
   2   chr2_81506050     ZHar    C    T        0      0        2 
   2   chr2_81506050   Sample    C    T        0      0        2 
   2   chr2_81521673     AAsi    C    G        0      0        2 
   2   chr2_81521673     AKia    C    G        0      0        2 
   2   chr2_81521673     AOna    C    G        0      0        2 
   2   chr2_81521673     ASom    C    G        0      0        2 
   2   chr2_81521673     HCab    C    G        1      2        2 
   2   chr2_81521673     HPrz    C    G        1      2        2 
   2   chr2_81521673     ZBoe    C    G        0      0        2 
   2   chr2_81521673     ZGre    C    G        0      0        2 
   2   chr2_81521673     ZHar    C    G        0      0        2 
   2   chr2_81521673   Sample    C    G        0      0        2 
   2   chr2_81525770     AAsi    T    G        0      0        2 
   2   chr2_81525770     AKia    T    G        0      0        2 
   2   chr2_81525770     AOna    T    G        0      0        2 
   2   chr2_81525770     ASom    T    G        0      0        2 
   2   chr2_81525770     HCab    T    G        1      2        2 
   2   chr2_81525770     HPrz    T    G        1      2        2 
   2   chr2_81525770     ZBoe    T    G        0      0        2 
   2   chr2_81525770     ZGre    T    G        0      0        2 
   2   chr2_81525770     ZHar    T    G        0      0        2 
   2   chr2_81525770   Sample    T    G        0      0        2 
   2   chr2_81531091     AAsi    G    A        0      0        2 
   2   chr2_81531091     AKia    G    A        0      0        2 
   2   chr2_81531091     AOna    G    A        0      0        2 
   2   chr2_81531091     ASom    G    A        0      0        2 
   2   chr2_81531091     HCab    G    A        1      2        2 
   2   chr2_81531091     HPrz    G    A        1      2        2 
   2   chr2_81531091     ZBoe    G    A        0      0        2 
   2   chr2_81531091     ZGre    G    A        0      0        2 
   2   chr2_81531091     ZHar    G    A        0      0        2 
   2   chr2_81531091   Sample    G    A        0      0        2 
   2   chr2_81533391     AAsi    G    A        0      0        2 
   2   chr2_81533391     AKia    G    A        0      0        2 
   2   chr2_81533391     AOna    G    A        0      0        2 
   2   chr2_81533391     ASom    G    A        0      0        2 
   2   chr2_81533391     HCab    G    A        0      0        2 
   2   chr2_81533391     HPrz    G    A        0      0        2 
   2   chr2_81533391     ZBoe    G    A        0      0        2 
   2   chr2_81533391     ZGre    G    A        0      0        2 
   2   chr2_81533391     ZHar    G    A        1      2        2 
   2   chr2_81533391   Sample    G    A        0      0        2 
   2   chr2_81536120     AAsi    T    C        0      0        2 
   2   chr2_81536120     AKia    T    C      0.5      1        2 
   2   chr2_81536120     AOna    T    C        0      0        2 
   2   chr2_81536120     ASom    T    C        0      0        2 
   2   chr2_81536120     HCab    T    C        0      0        2 
   2   chr2_81536120     HPrz    T    C        0      0        2 
   2   chr2_81536120     ZBoe    T    C        0      0        2 
   2   chr2_81536120     ZGre    T    C        0      0        2 
   2   chr2_81536120     ZHar    T    C        0      0        2 
   2   chr2_81536120   Sample    T    C        0      0        2 
   2   chr2_81540495     AAsi    T    C        0      0        2 
   2   chr2_81540495     AKia    T    C        0      0        2 
   2   chr2_81540495     AOna    T    C        0      0        2 
   2   chr2_81540495     ASom    T    C        0      0        2 
   2   chr2_81540495     HCab    T    C        1      2        2 
   2   chr2_81540495     HPrz    T    C        1      2        2 
   2   chr2_81540495     ZBoe    T    C        0      0        2 
   2   chr2_81540495     ZGre    T    C        0      0        2 
   2   chr2_81540495     ZHar    T    C        0      0        2 
   2   chr2_81540495   Sample    T    C        0      0        2 
   2   chr2_81540691     AAsi    G    T        0      0        2 
   2   chr2_81540691     AKia    G    T        0      0        2 
   2   chr2_81540691     AOna    G    T        0      0        2 
   2   chr2_81540691     ASom    G    T        0      0        2 
   2   chr2_81540691     HCab    G    T        1      2        2 
   2   chr2_81540691     HPrz    G    T        1      2        2 
   2   chr2_81540691     ZBoe    G    T        0      0        2 
   2   chr2_81540691     ZGre    G    T        0      0        2 
   2   chr2_81540691     ZHar    G    T        0      0        2 
   2   chr2_81540691   Sample    G    T        0      0        2 
   2   chr2_81546194     AAsi    A    G        0      0        2 
   2   chr2_81546194     AKia    A    G        0      0        2 
   2   chr2_81546194     AOna    A    G        0      0        2 
   2   chr2_81546194     ASom    A    G        0      0        2 
   2   chr2_81546194     HCab    A    G        0      0        2 
   2   chr2_81546194     HPrz    A    G        0      0        2 
   2   chr2_81546194     ZBoe    A    G      0.5      1        2 
   2   chr2_81546194     ZGre    A    G        0      0        2 
   2   chr2_81546194     ZHar    A    G        0      0        2 
   2   chr2_81546194   Sample    A    G        0      0        2 
   2   chr2_81553053     AAsi    G    A        0      0        2 
   2   chr2_81553053     AKia    G    A        0      0        2 
   2   chr2_81553053     AOna    G    A        0      0        2 
   2   chr2_81553053     ASom    G    A        0      0        2 
   2   chr2_81553053     HCab    G    A        0      0        2 
   2   chr2_81553053     HPrz    G    A        0      0        2 
   2   chr2_81553053     ZBoe    G    A        0      0        2 
   2   chr2_81553053     ZGre    G    A      0.5      1        2 
   2   chr2_81553053     ZHar    G    A        0      0        2 
   2   chr2_81553053   Sample    G    A        0      0        2 
   2   chr2_81554894     AAsi    T    G        0      0        2 
   2   chr2_81554894     AKia    T    G        0      0        2 
   2   chr2_81554894     AOna    T    G        0      0        2 
   2   chr2_81554894     ASom    T    G        0      0        2 
   2   chr2_81554894     HCab    T    G        0      0        2 
   2   chr2_81554894     HPrz    T    G        0      0        2 
   2   chr2_81554894     ZBoe    T    G        0      0        2 
   2   chr2_81554894     ZGre    T    G        1      2        2 
   2   chr2_81554894     ZHar    T    G        0      0        2 
   2   chr2_81554894   Sample    T    G        0      0        2 
   2   chr2_81557347     AAsi    A    G        0      0        2 
   2   chr2_81557347     AKia    A    G        0      0        2 
   2   chr2_81557347     AOna    A    G        0      0        2 
   2   chr2_81557347     ASom    A    G        0      0        2 
   2   chr2_81557347     HCab    A    G        0      0        2 
   2   chr2_81557347     HPrz    A    G        0      0        2 
   2   chr2_81557347     ZBoe    A    G        0      0        2 
   2   chr2_81557347     ZGre    A    G        1      2        2 
   2   chr2_81557347     ZHar    A    G        0      0        2 
   2   chr2_81557347   Sample    A    G        0      0        2 
   2   chr2_81559879     AAsi    A    G        0      0        2 
   2   chr2_81559879     AKia    A    G        0      0        2 
   2   chr2_81559879     AOna    A    G        0      0        2 
   2   chr2_81559879     ASom    A    G        0      0        2 
   2   chr2_81559879     HCab    A    G        0      0        2 
   2   chr2_81559879     HPrz    A    G        0      0        2 
   2   chr2_81559879     ZBoe    A    G        0      0        2 
   2   chr2_81559879     ZGre    A    G        0      0        2 
   2   chr2_81559879     ZHar    A    G      0.5      1        2 
   2   chr2_81559879   Sample    A    G        0      0        2 
   2   chr2_81562894     AAsi    A    G        1      2        2 
   2   chr2_81562894     AKia    A    G        0      0        2 
   2   chr2_81562894     AOna    A    G        0      0        2 
   2   chr2_81562894     ASom    A    G        1      2        2 
   2   chr2_81562894     HCab    A    G        0      0        2 
   2   chr2_81562894     HPrz    A    G        0      0        2 
   2   chr2_81562894     ZBoe    A    G        0      0        2 
   2   chr2_81562894     ZGre    A    G        0      0        2 
   2   chr2_81562894     ZHar    A    G        0      0        2 
   2   chr2_81562894   Sample    A    G        1      2        2 
   2   chr2_81564163     AAsi    T    C        0      0        2 
   2   chr2_81564163     AKia    T    C        0      0        2 
   2   chr2_81564163     AOna    T    C        0      0        2 
   2   chr2_81564163     ASom    T    C        0      0        2 
   2   chr2_81564163     HCab    T    C        0      0        2 
   2   chr2_81564163     HPrz    T    C        0      0        2 
   2   chr2_81564163     ZBoe    T    C        1      2        2 
   2   chr2_81564163     ZGre    T    C        0      0        2 
   2   chr2_81564163     ZHar    T    C        0      0        2 
   2   chr2_81564163   Sample    T    C        0      0        2 
   2   chr2_81564178     AAsi    T    C        0      0        2 
   2   chr2_81564178     AKia    T    C        0      0        2 
   2   chr2_81564178     AOna    T    C        0      0        2 
   2   chr2_81564178     ASom    T    C        0      0        2 
   2   chr2_81564178     HCab    T    C        0      0        2 
   2   chr2_81564178     HPrz    T    C        0      0        2 
   2   chr2_81564178     ZBoe    T    C        0      0        2 
   2   chr2_81564178     ZGre    T    C        1      2        2 
   2   chr2_81564178     ZHar    T    C        0      0        2 
   2   chr2_81564178   Sample    T    C        0      0        2 
   2   chr2_81566403     AAsi    A    G        0      0        2 
   2   chr2_81566403     AKia    A    G        1      2        2 
   2   chr2_81566403     AOna    A    G      0.5      1        2 
   2   chr2_81566403     ASom    A    G        0      0        2 
   2   chr2_81566403     HCab    A    G        0      0        2 
   2   chr2_81566403     HPrz    A    G      0.5      1        2 
   2   chr2_81566403     ZBoe    A    G        0      0        2 
   2   chr2_81566403     ZGre    A    G        0      0        2 
   2   chr2_81566403     ZHar    A    G        0      0        2 
   2   chr2_81566403   Sample    A    G        0      0        2 
   2   chr2_81566921     AAsi    G    C        0      0        2 
   2   chr2_81566921     AKia    G    C        0      0        2 
   2   chr2_81566921     AOna    G    C        0      0        2 
   2   chr2_81566921     ASom    G    C        0      0        2 
   2   chr2_81566921     HCab    G    C        1      2        2 
   2   chr2_81566921     HPrz    G    C        1      2        2 
   2   chr2_81566921     ZBoe    G    C        0      0        2 
   2   chr2_81566921     ZGre    G    C        0      0        2 
   2   chr2_81566921     ZHar    G    C        0      0        2 
   2   chr2_81566921   Sample    G    C        0      0        2 
   2   chr2_81580256     AAsi    A    G        0      0        2 
   2   chr2_81580256     AKia    A    G        0      0        2 
   2   chr2_81580256     AOna    A    G        0      0        2 
   2   chr2_81580256     ASom    A    G        0      0        2 
   2   chr2_81580256     HCab    A    G      0.5      1        2 
   2   chr2_81580256     HPrz    A    G        0      0        2 
   2   chr2_81580256     ZBoe    A    G        0      0        2 
   2   chr2_81580256     ZGre    A    G        0      0        2 
   2   chr2_81580256     ZHar    A    G        0      0        2 
   2   chr2_81580256   Sample    A    G        0      0        2 
   2   chr2_81584162     AAsi    A    G        0      0        2 
   2   chr2_81584162     AKia    A    G        0      0        2 
   2   chr2_81584162     AOna    A    G        0      0        2 
   2   chr2_81584162     ASom    A    G        0      0        2 
   2   chr2_81584162     HCab    A    G        0      0        2 
   2   chr2_81584162     HPrz    A    G      0.5      1        2 
   2   chr2_81584162     ZBoe    A    G        0      0        2 
   2   chr2_81584162     ZGre    A    G        0      0        2 
   2   chr2_81584162     ZHar    A    G        1      2        2 
   2   chr2_81584162   Sample    A    G        0      0        2 
   2   chr2_81586120     AAsi    A    G        0      0        2 
   2   chr2_81586120     AKia    A    G        1      2        2 
   2   chr2_81586120     AOna    A    G        0      0        2 
   2   chr2_81586120     ASom    A    G        0      0        2 
   2   chr2_81586120     HCab    A    G        0      0        2 
   2   chr2_81586120     HPrz    A    G        0      0        2 
   2   chr2_81586120     ZBoe    A    G        0      0        2 
   2   chr2_81586120     ZGre    A    G        0      0        2 
   2   chr2_81586120     ZHar    A    G        0      0        2 
   2   chr2_81586120   Sample    A    G        0      0        2 
   2   chr2_81589605     AAsi    C    G        0      0        2 
   2   chr2_81589605     AKia    C    G        0      0        2 
   2   chr2_81589605     AOna    C    G        0      0        2 
   2   chr2_81589605     ASom    C    G        0      0        2 
   2   chr2_81589605     HCab    C    G        1      2        2 
   2   chr2_81589605     HPrz    C    G        1      2        2 
   2   chr2_81589605     ZBoe    C    G        0      0        2 
   2   chr2_81589605     ZGre    C    G        0      0        2 
   2   chr2_81589605     ZHar    C    G        0      0        2 
   2   chr2_81589605   Sample    C    G        0      0        2 
   2   chr2_81592218     AAsi    C    T        0      0        2 
   2   chr2_81592218     AKia    C    T        0      0        2 
   2   chr2_81592218     AOna    C    T        0      0        2 
   2   chr2_81592218     ASom    C    T        0      0        2 
   2   chr2_81592218     HCab    C    T        0      0        2 
   2   chr2_81592218     HPrz    C    T        0      0        2 
   2   chr2_81592218     ZBoe    C    T        1      2        2 
   2   chr2_81592218     ZGre    C    T        0      0        2 
   2   chr2_81592218     ZHar    C    T        0      0        2 
   2   chr2_81592218   Sample    C    T        0      0        2 
   2   chr2_81593517     AAsi    C    T        0      0        2 
   2   chr2_81593517     AKia    C    T        0      0        2 
   2   chr2_81593517     AOna    C    T        0      0        2 
   2   chr2_81593517     ASom    C    T        0      0        2 
   2   chr2_81593517     HCab    C    T        0      0        2 
   2   chr2_81593517     HPrz    C    T        0      0        2 
   2   chr2_81593517     ZBoe    C    T        0      0        2 
   2   chr2_81593517     ZGre    C    T        1      2        2 
   2   chr2_81593517     ZHar    C    T        0      0        2 
   2   chr2_81593517   Sample    C    T        0      0        2 
   2   chr2_81598943     AAsi    T    C        0      0        2 
   2   chr2_81598943     AKia    T    C        0      0        2 
   2   chr2_81598943     AOna    T    C        0      0        2 
   2   chr2_81598943     ASom    T    C        0      0        2 
   2   chr2_81598943     HCab    T    C        0      0        2 
   2   chr2_81598943     HPrz    T    C        0      0        2 
   2   chr2_81598943     ZBoe    T    C        1      2        2 
   2   chr2_81598943     ZGre    T    C        0      0        2 
   2   chr2_81598943     ZHar    T    C        1      2        2 
   2   chr2_81598943   Sample    T    C        0      0        2 
   2   chr2_81599327     AAsi    C    G        0      0        2 
   2   chr2_81599327     AKia    C    G        0      0        2 
   2   chr2_81599327     AOna    C    G        0      0        2 
   2   chr2_81599327     ASom    C    G        0      0        2 
   2   chr2_81599327     HCab    C    G        0      0        2 
   2   chr2_81599327     HPrz    C    G        0      0        2 
   2   chr2_81599327     ZBoe    C    G        0      0        2 
   2   chr2_81599327     ZGre    C    G      0.5      1        2 
   2   chr2_81599327     ZHar    C    G        0      0        2 
   2   chr2_81599327   Sample    C    G        0      0        2 
   2   chr2_81602830     AAsi    G    A        0      0        2 
   2   chr2_81602830     AKia    G    A        0      0        2 
   2   chr2_81602830     AOna    G    A        0      0        2 
   2   chr2_81602830     ASom    G    A        0      0        2 
   2   chr2_81602830     HCab    G    A      0.5      1        2 
   2   chr2_81602830     HPrz    G    A      0.5      1        2 
   2   chr2_81602830     ZBoe    G    A        0      0        2 
   2   chr2_81602830     ZGre    G    A        0      0        2 
   2   chr2_81602830     ZHar    G    A        0      0        2 
   2   chr2_81602830   Sample    G    A        0      0        2 
   2   chr2_81604961     AAsi    C    G        0      0        2 
   2   chr2_81604961     AKia    C    G        0      0        2 
   2   chr2_81604961     AOna    C    G        0      0        2 
   2   chr2_81604961     ASom    C    G        0      0        2 
   2   chr2_81604961     HCab    C    G      0.5      1        2 
   2   chr2_81604961     HPrz    C    G      0.5      1        2 
   2   chr2_81604961     ZBoe    C    G        0      0        2 
   2   chr2_81604961     ZGre    C    G        0      0        2 
   2   chr2_81604961     ZHar    C    G        0      0        2 
   2   chr2_81604961   Sample    C    G        0      0        2 
   2   chr2_81605788     AAsi    G    A        0      0        2 
   2   chr2_81605788     AKia    G    A        0      0        2 
   2   chr2_81605788     AOna    G    A        0      0        2 
   2   chr2_81605788     ASom    G    A        0      0        2 
   2   chr2_81605788     HCab    G    A        0      0        2 
   2   chr2_81605788     HPrz    G    A        0      0        2 
   2   chr2_81605788     ZBoe    G    A      0.5      1        2 
   2   chr2_81605788     ZGre    G    A        0      0        2 
   2   chr2_81605788     ZHar    G    A        0      0        2 
   2   chr2_81605788   Sample    G    A        0      0        2 
   2   chr2_81607240     AAsi    T    C      0.5      1        2 
   2   chr2_81607240     AKia    T    C        0      0        2 
   2   chr2_81607240     AOna    T    C        0      0        2 
   2   chr2_81607240     ASom    T    C      0.5      1        2 
   2   chr2_81607240     HCab    T    C        0      0        2 
   2   chr2_81607240     HPrz    T    C        0      0        2 
   2   chr2_81607240     ZBoe    T    C        0      0        2 
   2   chr2_81607240     ZGre    T    C        0      0        2 
   2   chr2_81607240     ZHar    T    C        0      0        2 
   2   chr2_81607240   Sample    T    C        1      2        2 
   2   chr2_81609317     AAsi    T    C        0      0        2 
   2   chr2_81609317     AKia    T    C        0      0        2 
   2   chr2_81609317     AOna    T    C      0.5      1        2 
   2   chr2_81609317     ASom    T    C        0      0        2 
   2   chr2_81609317     HCab    T    C        0      0        2 
   2   chr2_81609317     HPrz    T    C        0      0        2 
   2   chr2_81609317     ZBoe    T    C        0      0        2 
   2   chr2_81609317     ZGre    T    C        0      0        2 
   2   chr2_81609317     ZHar    T    C        0      0        2 
   2   chr2_81609317   Sample    T    C        0      0        2 
   2   chr2_81609998     AAsi    T    C      0.5      1        2 
   2   chr2_81609998     AKia    T    C        0      0        2 
   2   chr2_81609998     AOna    T    C        0      0        2 
   2   chr2_81609998     ASom    T    C      0.5      1        2 
   2   chr2_81609998     HCab    T    C        0      0        2 
   2   chr2_81609998     HPrz    T    C        0      0        2 
   2   chr2_81609998     ZBoe    T    C        0      0        2 
   2   chr2_81609998     ZGre    T    C        0      0        2 
   2   chr2_81609998     ZHar    T    C        0      0        2 
   2   chr2_81609998   Sample    T    C        0      0        2 
   2   chr2_81618324     AAsi    C    T        1      2        2 
   2   chr2_81618324     AKia    C    T        1      2        2 
   2   chr2_81618324     AOna    C    T        1      2        2 
   2   chr2_81618324     ASom    C    T        1      2        2 
   2   chr2_81618324     HCab    C    T        0      0        2 
   2   chr2_81618324     HPrz    C    T        0      0        2 
   2   chr2_81618324     ZBoe    C    T        0      0        2 
   2   chr2_81618324     ZGre    C    T        0      0        2 
   2   chr2_81618324     ZHar    C    T        0      0        2 
   2   chr2_81618324   Sample    C    T        1      2        2 
   2   chr2_81621457     AAsi    G    T        0      0        2 
   2   chr2_81621457     AKia    G    T        0      0        2 
   2   chr2_81621457     AOna    G    T        0      0        2 
   2   chr2_81621457     ASom    G    T        0      0        2 
   2   chr2_81621457     HCab    G    T        1      2        2 
   2   chr2_81621457     HPrz    G    T        1      2        2 
   2   chr2_81621457     ZBoe    G    T        0      0        2 
   2   chr2_81621457     ZGre    G    T        0      0        2 
   2   chr2_81621457     ZHar    G    T        0      0        2 
   2   chr2_81621457   Sample    G    T        0      0        2 
   2   chr2_81621584     AAsi    A    G        0      0        2 
   2   chr2_81621584     AKia    A    G        0      0        2 
   2   chr2_81621584     AOna    A    G        0      0        2 
   2   chr2_81621584     ASom    A    G      0.5      1        2 
   2   chr2_81621584     HCab    A    G        0      0        2 
   2   chr2_81621584     HPrz    A    G        0      0        2 
   2   chr2_81621584     ZBoe    A    G        0      0        2 
   2   chr2_81621584     ZGre    A    G        0      0        2 
   2   chr2_81621584     ZHar    A    G        0      0        2 
   2   chr2_81621584   Sample    A    G        0      0        2 
   2   chr2_81631483     AAsi    C    G        0      0        2 
   2   chr2_81631483     AKia    C    G        0      0        2 
   2   chr2_81631483     AOna    C    G        0      0        2 
   2   chr2_81631483     ASom    C    G        0      0        2 
   2   chr2_81631483     HCab    C    G        0      0        2 
   2   chr2_81631483     HPrz    C    G        0      0        2 
   2   chr2_81631483     ZBoe    C    G      0.5      1        2 
   2   chr2_81631483     ZGre    C    G        0      0        2 
   2   chr2_81631483     ZHar    C    G        0      0        2 
   2   chr2_81631483   Sample    C    G        0      0        2 
   2   chr2_81632344     AAsi    A    G        0      0        2 
   2   chr2_81632344     AKia    A    G        0      0        2 
   2   chr2_81632344     AOna    A    G        0      0        2 
   2   chr2_81632344     ASom    A    G        0      0        2 
   2   chr2_81632344     HCab    A    G        1      2        2 
   2   chr2_81632344     HPrz    A    G        1      2        2 
   2   chr2_81632344     ZBoe    A    G        0      0        2 
   2   chr2_81632344     ZGre    A    G        0      0        2 
   2   chr2_81632344     ZHar    A    G        0      0        2 
   2   chr2_81632344   Sample    A    G        0      0        2 
   2   chr2_81637635     AAsi    C    T        1      2        2 
   2   chr2_81637635     AKia    C    T        0      0        2 
   2   chr2_81637635     AOna    C    T        0      0        2 
   2   chr2_81637635     ASom    C    T      0.5      1        2 
   2   chr2_81637635     HCab    C    T        0      0        2 
   2   chr2_81637635     HPrz    C    T        0      0        2 
   2   chr2_81637635     ZBoe    C    T        0      0        2 
   2   chr2_81637635     ZGre    C    T        0      0        2 
   2   chr2_81637635     ZHar    C    T        0      0        2 
   2   chr2_81637635   Sample    C    T        0      0        2 
   2   chr2_81645236     AAsi    A    G        0      0        2 
   2   chr2_81645236     AKia    A    G        0      0        2 
   2   chr2_81645236     AOna    A    G        0      0        2 
   2   chr2_81645236     ASom    A    G        0      0        2 
   2   chr2_81645236     HCab    A    G        1      2        2 
   2   chr2_81645236     HPrz    A    G        1      2        2 
   2   chr2_81645236     ZBoe    A    G        0      0        2 
   2   chr2_81645236     ZGre    A    G        0      0        2 
   2   chr2_81645236     ZHar    A    G        0      0        2 
   2   chr2_81645236   Sample    A    G        0      0        2 
   2   chr2_81645802     AAsi    A    G        0      0        2 
   2   chr2_81645802     AKia    A    G        0      0        2 
   2   chr2_81645802     AOna    A    G        0      0        2 
   2   chr2_81645802     ASom    A    G        0      0        2 
   2   chr2_81645802     HCab    A    G        0      0        2 
   2   chr2_81645802     HPrz    A    G        0      0        2 
   2   chr2_81645802     ZBoe    A    G      0.5      1        2 
   2   chr2_81645802     ZGre    A    G        0      0        2 
   2   chr2_81645802     ZHar    A    G        0      0        2 
   2   chr2_81645802   Sample    A    G        0      0        2 
   2   chr2_81650775     AAsi    G    A        0      0        2 
   2   chr2_81650775     AKia    G    A        0      0        2 
   2   chr2_81650775     AOna    G    A        0      0        2 
   2   chr2_81650775     ASom    G    A        0      0        2 
   2   chr2_81650775     HCab    G    A        0      0        2 
   2   chr2_81650775     HPrz    G    A      0.5      1        2 
   2   chr2_81650775     ZBoe    G    A        0      0        2 
   2   chr2_81650775     ZGre    G    A        0      0        2 
   2   chr2_81650775     ZHar    G    A        0      0        2 
   2   chr2_81650775   Sample    G    A        0      0        2 
   2   chr2_81657743     AAsi    T    C        0      0        2 
   2   chr2_81657743     AKia    T    C        0      0        2 
   2   chr2_81657743     AOna    T    C        0      0        2 
   2   chr2_81657743     ASom    T    C        0      0        2 
   2   chr2_81657743     HCab    T    C        0      0        2 
   2   chr2_81657743     HPrz    T    C        0      0        2 
   2   chr2_81657743     ZBoe    T    C        0      0        2 
   2   chr2_81657743     ZGre    T    C        0      0        2 
   2   chr2_81657743     ZHar    T    C        1      2        2 
   2   chr2_81657743   Sample    T    C        0      0        2 
   2   chr2_81660996     AAsi    G    A        0      0        2 
   2   chr2_81660996     AKia    G    A        0      0        2 
   2   chr2_81660996     AOna    G    A        0      0        2 
   2   chr2_81660996     ASom    G    A        1      2        2 
   2   chr2_81660996     HCab    G    A        0      0        2 
   2   chr2_81660996     HPrz    G    A        0      0        2 
   2   chr2_81660996     ZBoe    G    A        0      0        2 
   2   chr2_81660996     ZGre    G    A        0      0        2 
   2   chr2_81660996     ZHar    G    A        0      0        2 
   2   chr2_81660996   Sample    G    A        0      0        2 
   2   chr2_81664844     AAsi    G    A        0      0        2 
   2   chr2_81664844     AKia    G    A        0      0        2 
   2   chr2_81664844     AOna    G    A        0      0        2 
   2   chr2_81664844     ASom    G    A        0      0        2 
   2   chr2_81664844     HCab    G    A        1      2        2 
   2   chr2_81664844     HPrz    G    A        1      2        2 
   2   chr2_81664844     ZBoe    G    A        0      0        2 
   2   chr2_81664844     ZGre    G    A        0      0        2 
   2   chr2_81664844     ZHar    G    A        0      0        2 
   2   chr2_81664844   Sample    G    A        0      0        2 
   2   chr2_81665872     AAsi    C    T        0      0        2 
   2   chr2_81665872     AKia    C    T        0      0        2 
   2   chr2_81665872     AOna    C    T        0      0        2 
   2   chr2_81665872     ASom    C    T        0      0        2 
   2   chr2_81665872     HCab    C    T        0      0        2 
   2   chr2_81665872     HPrz    C    T        0      0        2 
   2   chr2_81665872     ZBoe    C    T      0.5      1        2 
   2   chr2_81665872     ZGre    C    T        0      0        2 
   2   chr2_81665872     ZHar    C    T        0      0        2 
   2   chr2_81665872   Sample    C    T        0      0        2 
   2   chr2_81668772     AAsi    T    C        0      0        2 
   2   chr2_81668772     AKia    T    C        0      0        2 
   2   chr2_81668772     AOna    T    C        0      0        2 
   2   chr2_81668772     ASom    T    C        0      0        2 
   2   chr2_81668772     HCab    T    C        1      2        2 
   2   chr2_81668772     HPrz    T    C        1      2        2 
   2   chr2_81668772     ZBoe    T    C        0      0        2 
   2   chr2_81668772     ZGre    T    C        0      0        2 
   2   chr2_81668772     ZHar    T    C        0      0        2 
   2   chr2_81668772   Sample    T    C        0      0        2 
   2   chr2_81670575     AAsi    C    G        0      0        2 
   2   chr2_81670575     AKia    C    G        0      0        2 
   2   chr2_81670575     AOna    C    G        0      0        2 
   2   chr2_81670575     ASom    C    G        0      0        2 
   2   chr2_81670575     HCab    C    G        1      2        2 
   2   chr2_81670575     HPrz    C    G        1      2        2 
   2   chr2_81670575     ZBoe    C    G        0      0        2 
   2   chr2_81670575     ZGre    C    G        0      0        2 
   2   chr2_81670575     ZHar    C    G        0      0        2 
   2   chr2_81670575   Sample    C    G        0      0        2 
   2   chr2_81670948     AAsi    T    C        0      0        2 
   2   chr2_81670948     AKia    T    C        0      0        2 
   2   chr2_81670948     AOna    T    C        0      0        2 
   2   chr2_81670948     ASom    T    C        0      0        2 
   2   chr2_81670948     HCab    T    C        1      2        2 
   2   chr2_81670948     HPrz    T    C        1      2        2 
   2   chr2_81670948     ZBoe    T    C        0      0        2 
   2   chr2_81670948     ZGre    T    C        0      0        2 
   2   chr2_81670948     ZHar    T    C        0      0        2 
   2   chr2_81670948   Sample    T    C        0      0        2 
   2   chr2_81670990     AAsi    A    G        0      0        2 
   2   chr2_81670990     AKia    A    G        0      0        2 
   2   chr2_81670990     AOna    A    G        0      0        2 
   2   chr2_81670990     ASom    A    G        0      0        2 
   2   chr2_81670990     HCab    A    G        0      0        2 
   2   chr2_81670990     HPrz    A    G        0      0        2 
   2   chr2_81670990     ZBoe    A    G        0      0        2 
   2   chr2_81670990     ZGre    A    G        1      2        2 
   2   chr2_81670990     ZHar    A    G        0      0        2 
   2   chr2_81670990   Sample    A    G        0      0        2 
   2   chr2_81678941     AAsi    A    G        0      0        2 
   2   chr2_81678941     AKia    A    G        0      0        2 
   2   chr2_81678941     AOna    A    G        0      0        2 
   2   chr2_81678941     ASom    A    G        0      0        2 
   2   chr2_81678941     HCab    A    G        1      2        2 
   2   chr2_81678941     HPrz    A    G        1      2        2 
   2   chr2_81678941     ZBoe    A    G        0      0        2 
   2   chr2_81678941     ZGre    A    G        0      0        2 
   2   chr2_81678941     ZHar    A    G        0      0        2 
   2   chr2_81678941   Sample    A    G        0      0        2 
   2   chr2_81681843     AAsi    T    C        0      0        2 
   2   chr2_81681843     AKia    T    C        1      2        2 
   2   chr2_81681843     AOna    T    C        0      0        2 
   2   chr2_81681843     ASom    T    C        0      0        2 
   2   chr2_81681843     HCab    T    C        0      0        2 
   2   chr2_81681843     HPrz    T    C        0      0        2 
   2   chr2_81681843     ZBoe    T    C        0      0        2 
   2   chr2_81681843     ZGre    T    C        0      0        2 
   2   chr2_81681843     ZHar    T    C        0      0        2 
   2   chr2_81681843   Sample    T    C        0      0        2 
   2   chr2_81684682     AAsi    T    G        0      0        2 
   2   chr2_81684682     AKia    T    G        0      0        2 
   2   chr2_81684682     AOna    T    G        0      0        2 
   2   chr2_81684682     ASom    T    G        0      0        2 
   2   chr2_81684682     HCab    T    G        1      2        2 
   2   chr2_81684682     HPrz    T    G        1      2        2 
   2   chr2_81684682     ZBoe    T    G        0      0        2 
   2   chr2_81684682     ZGre    T    G        0      0        2 
   2   chr2_81684682     ZHar    T    G        0      0        2 
   2   chr2_81684682   Sample    T    G        0      0        2 
   2   chr2_81687963     AAsi    G    A        0      0        2 
   2   chr2_81687963     AKia    G    A        0      0        2 
   2   chr2_81687963     AOna    G    A        0      0        2 
   2   chr2_81687963     ASom    G    A        0      0        2 
   2   chr2_81687963     HCab    G    A        0      0        2 
   2   chr2_81687963     HPrz    G    A        0      0        2 
   2   chr2_81687963     ZBoe    G    A        0      0        2 
   2   chr2_81687963     ZGre    G    A        0      0        2 
   2   chr2_81687963     ZHar    G    A        1      2        2 
   2   chr2_81687963   Sample    G    A        0      0        2 
   2   chr2_81688310     AAsi    T    C        0      0        2 
   2   chr2_81688310     AKia    T    C        0      0        2 
   2   chr2_81688310     AOna    T    C        0      0        2 
   2   chr2_81688310     ASom    T    C        0      0        2 
   2   chr2_81688310     HCab    T    C        1      2        2 
   2   chr2_81688310     HPrz    T    C        1      2        2 
   2   chr2_81688310     ZBoe    T    C        0      0        2 
   2   chr2_81688310     ZGre    T    C        0      0        2 
   2   chr2_81688310     ZHar    T    C        0      0        2 
   2   chr2_81688310   Sample    T    C        0      0        2 
   2   chr2_81691815     AAsi    C    T        0      0        2 
   2   chr2_81691815     AKia    C    T        0      0        2 
   2   chr2_81691815     AOna    C    T        0      0        2 
   2   chr2_81691815     ASom    C    T        0      0        2 
   2   chr2_81691815     HCab    C    T        0      0        2 
   2   chr2_81691815     HPrz    C    T        0      0        2 
   2   chr2_81691815     ZBoe    C    T      0.5      1        2 
   2   chr2_81691815     ZGre    C    T        0      0        2 
   2   chr2_81691815     ZHar    C    T        0      0        2 
   2   chr2_81691815   Sample    C    T        0      0        2 
   2   chr2_81694778     AAsi    C    A        0      0        2 
   2   chr2_81694778     AKia    C    A        0      0        2 
   2   chr2_81694778     AOna    C    A        0      0        2 
   2   chr2_81694778     ASom    C    A        0      0        2 
   2   chr2_81694778     HCab    C    A        1      2        2 
   2   chr2_81694778     HPrz    C    A        1      2        2 
   2   chr2_81694778     ZBoe    C    A        0      0        2 
   2   chr2_81694778     ZGre    C    A        0      0        2 
   2   chr2_81694778     ZHar    C    A        0      0        2 
   2   chr2_81694778   Sample    C    A        0      0        2 
   2   chr2_81699894     AAsi    T    C        0      0        2 
   2   chr2_81699894     AKia    T    C        0      0        2 
   2   chr2_81699894     AOna    T    C        0      0        2 
   2   chr2_81699894     ASom    T    C        0      0        2 
   2   chr2_81699894     HCab    T    C        0      0        2 
   2   chr2_81699894     HPrz    T    C        0      0        2 
   2   chr2_81699894     ZBoe    T    C        0      0        2 
   2   chr2_81699894     ZGre    T    C        1      2        2 
   2   chr2_81699894     ZHar    T    C        0      0        2 
   2   chr2_81699894   Sample    T    C        0      0        2 
   2   chr2_81700014     AAsi    G    T        0      0        2 
   2   chr2_81700014     AKia    G    T        0      0        2 
   2   chr2_81700014     AOna    G    T        0      0        2 
   2   chr2_81700014     ASom    G    T        0      0        2 
   2   chr2_81700014     HCab    G    T        1      2        2 
   2   chr2_81700014     HPrz    G    T        1      2        2 
   2   chr2_81700014     ZBoe    G    T        0      0        2 
   2   chr2_81700014     ZGre    G    T        0      0        2 
   2   chr2_81700014     ZHar    G    T        0      0        2 
   2   chr2_81700014   Sample    G    T        0      0        2 
   2   chr2_81703855     AAsi    G    A        1      2        2 
   2   chr2_81703855     AKia    G    A        0      0        2 
   2   chr2_81703855     AOna    G    A        0      0        2 
   2   chr2_81703855     ASom    G    A        0      0        2 
   2   chr2_81703855     HCab    G    A        0      0        2 
   2   chr2_81703855     HPrz    G    A        0      0        2 
   2   chr2_81703855     ZBoe    G    A        0      0        2 
   2   chr2_81703855     ZGre    G    A        0      0        2 
   2   chr2_81703855     ZHar    G    A        0      0        2 
   2   chr2_81703855   Sample    G    A        0      0        2 
   2   chr2_81704974     AAsi    A    C        0      0        2 
   2   chr2_81704974     AKia    A    C        1      2        2 
   2   chr2_81704974     AOna    A    C        1      2        2 
   2   chr2_81704974     ASom    A    C        0      0        2 
   2   chr2_81704974     HCab    A    C        0      0        2 
   2   chr2_81704974     HPrz    A    C        0      0        2 
   2   chr2_81704974     ZBoe    A    C        0      0        2 
   2   chr2_81704974     ZGre    A    C        0      0        2 
   2   chr2_81704974     ZHar    A    C        0      0        2 
   2   chr2_81704974   Sample    A    C        0      0        2 
   2   chr2_81705397     AAsi    A    C        0      0        2 
   2   chr2_81705397     AKia    A    C        0      0        2 
   2   chr2_81705397     AOna    A    C        0      0        2 
   2   chr2_81705397     ASom    A    C        0      0        2 
   2   chr2_81705397     HCab    A    C        0      0        2 
   2   chr2_81705397     HPrz    A    C        0      0        2 
   2   chr2_81705397     ZBoe    A    C        0      0        2 
   2   chr2_81705397     ZGre    A    C        1      2        2 
   2   chr2_81705397     ZHar    A    C        0      0        2 
   2   chr2_81705397   Sample    A    C        0      0        2 
   2   chr2_81707847     AAsi    A    T        0      0        2 
   2   chr2_81707847     AKia    A    T        0      0        2 
   2   chr2_81707847     AOna    A    T        0      0        2 
   2   chr2_81707847     ASom    A    T        0      0        2 
   2   chr2_81707847     HCab    A    T        1      2        2 
   2   chr2_81707847     HPrz    A    T        1      2        2 
   2   chr2_81707847     ZBoe    A    T        0      0        2 
   2   chr2_81707847     ZGre    A    T        0      0        2 
   2   chr2_81707847     ZHar    A    T        0      0        2 
   2   chr2_81707847   Sample    A    T        0      0        2 
   2   chr2_81709785     AAsi    C    G        0      0        2 
   2   chr2_81709785     AKia    C    G        0      0        2 
   2   chr2_81709785     AOna    C    G        0      0        2 
   2   chr2_81709785     ASom    C    G        0      0        2 
   2   chr2_81709785     HCab    C    G      0.5      1        2 
   2   chr2_81709785     HPrz    C    G      0.5      1        2 
   2   chr2_81709785     ZBoe    C    G        0      0        2 
   2   chr2_81709785     ZGre    C    G        0      0        2 
   2   chr2_81709785     ZHar    C    G        0      0        2 
   2   chr2_81709785   Sample    C    G        0      0        2 
   2   chr2_81711628     AAsi    A    C        0      0        2 
   2   chr2_81711628     AKia    A    C        0      0        2 
   2   chr2_81711628     AOna    A    C        0      0        2 
   2   chr2_81711628     ASom    A    C      0.5      1        2 
   2   chr2_81711628     HCab    A    C        0      0        2 
   2   chr2_81711628     HPrz    A    C        0      0        2 
   2   chr2_81711628     ZBoe    A    C        0      0        2 
   2   chr2_81711628     ZGre    A    C        0      0        2 
   2   chr2_81711628     ZHar    A    C        0      0        2 
   2   chr2_81711628   Sample    A    C        0      0        2 
   2   chr2_81715869     AAsi    A    G        0      0        2 
   2   chr2_81715869     AKia    A    G        0      0        2 
   2   chr2_81715869     AOna    A    G      0.5      1        2 
   2   chr2_81715869     ASom    A    G        0      0        2 
   2   chr2_81715869     HCab    A    G        0      0        2 
   2   chr2_81715869     HPrz    A    G        0      0        2 
   2   chr2_81715869     ZBoe    A    G        0      0        2 
   2   chr2_81715869     ZGre    A    G        0      0        2 
   2   chr2_81715869     ZHar    A    G        0      0        2 
   2   chr2_81715869   Sample    A    G        0      0        2 
   2   chr2_81722339     AAsi    C    T        0      0        2 
   2   chr2_81722339     AKia    C    T        0      0        2 
   2   chr2_81722339     AOna    C    T        0      0        2 
   2   chr2_81722339     ASom    C    T        0      0        2 
   2   chr2_81722339     HCab    C    T        0      0        2 
   2   chr2_81722339     HPrz    C    T        0      0        2 
   2   chr2_81722339     ZBoe    C    T        1      2        2 
   2   chr2_81722339     ZGre    C    T        0      0        2 
   2   chr2_81722339     ZHar    C    T        0      0        2 
   2   chr2_81722339   Sample    C    T        0      0        2 
   2   chr2_81724616     AAsi    A    G        1      2        2 
   2   chr2_81724616     AKia    A    G        0      0        2 
   2   chr2_81724616     AOna    A    G        0      0        2 
   2   chr2_81724616     ASom    A    G        0      0        2 
   2   chr2_81724616     HCab    A    G        0      0        2 
   2   chr2_81724616     HPrz    A    G        0      0        2 
   2   chr2_81724616     ZBoe    A    G        0      0        2 
   2   chr2_81724616     ZGre    A    G        1      2        2 
   2   chr2_81724616     ZHar    A    G        0      0        2 
   2   chr2_81724616   Sample    A    G        0      0        2 
   2   chr2_81729130     AAsi    C    T        0      0        2 
   2   chr2_81729130     AKia    C    T        0      0        2 
   2   chr2_81729130     AOna    C    T        0      0        2 
   2   chr2_81729130     ASom    C    T        0      0        2 
   2   chr2_81729130     HCab    C    T        0      0        2 
   2   chr2_81729130     HPrz    C    T        0      0        2 
   2   chr2_81729130     ZBoe    C    T        0      0        2 
   2   chr2_81729130     ZGre    C    T        0      0        2 
   2   chr2_81729130     ZHar    C    T        1      2        2 
   2   chr2_81729130   Sample    C    T        0      0        2 
   2   chr2_81729281     AAsi    G    A        0      0        2 
   2   chr2_81729281     AKia    G    A        0      0        2 
   2   chr2_81729281     AOna    G    A        0      0        2 
   2   chr2_81729281     ASom    G    A        0      0        2 
   2   chr2_81729281     HCab    G    A        0      0        2 
   2   chr2_81729281     HPrz    G    A        0      0        2 
   2   chr2_81729281     ZBoe    G    A        0      0        2 
   2   chr2_81729281     ZGre    G    A      0.5      1        2 
   2   chr2_81729281     ZHar    G    A        0      0        2 
   2   chr2_81729281   Sample    G    A        0      0        2 
   2   chr2_81730192     AAsi    T    C        0      0        2 
   2   chr2_81730192     AKia    T    C        0      0        2 
   2   chr2_81730192     AOna    T    C        0      0        2 
   2   chr2_81730192     ASom    T    C        0      0        2 
   2   chr2_81730192     HCab    T    C        0      0        2 
   2   chr2_81730192     HPrz    T    C        0      0        2 
   2   chr2_81730192     ZBoe    T    C        0      0        2 
   2   chr2_81730192     ZGre    T    C      0.5      1        2 
   2   chr2_81730192     ZHar    T    C        0      0        2 
   2   chr2_81730192   Sample    T    C        0      0        2 
   2   chr2_81731698     AAsi    C    T        1      2        2 
   2   chr2_81731698     AKia    C    T        0      0        2 
   2   chr2_81731698     AOna    C    T        0      0        2 
   2   chr2_81731698     ASom    C    T        1      2        2 
   2   chr2_81731698     HCab    C    T        0      0        2 
   2   chr2_81731698     HPrz    C    T        0      0        2 
   2   chr2_81731698     ZBoe    C    T        0      0        2 
   2   chr2_81731698     ZGre    C    T        0      0        2 
   2   chr2_81731698     ZHar    C    T        0      0        2 
   2   chr2_81731698   Sample    C    T        0      0        2 
   2   chr2_81734580     AAsi    A    G        0      0        2 
   2   chr2_81734580     AKia    A    G        0      0        2 
   2   chr2_81734580     AOna    A    G        0      0        2 
   2   chr2_81734580     ASom    A    G        0      0        2 
   2   chr2_81734580     HCab    A    G        1      2        2 
   2   chr2_81734580     HPrz    A    G        1      2        2 
   2   chr2_81734580     ZBoe    A    G        0      0        2 
   2   chr2_81734580     ZGre    A    G        0      0        2 
   2   chr2_81734580     ZHar    A    G        0      0        2 
   2   chr2_81734580   Sample    A    G        0      0        2 
   2   chr2_81736514     AAsi    C    A        0      0        2 
   2   chr2_81736514     AKia    C    A        0      0        2 
   2   chr2_81736514     AOna    C    A        0      0        2 
   2   chr2_81736514     ASom    C    A        0      0        2 
   2   chr2_81736514     HCab    C    A        1      2        2 
   2   chr2_81736514     HPrz    C    A        1      2        2 
   2   chr2_81736514     ZBoe    C    A        0      0        2 
   2   chr2_81736514     ZGre    C    A        0      0        2 
   2   chr2_81736514     ZHar    C    A        0      0        2 
   2   chr2_81736514   Sample    C    A        0      0        2 
   2   chr2_81745073     AAsi    A    G        0      0        2 
   2   chr2_81745073     AKia    A    G        0      0        2 
   2   chr2_81745073     AOna    A    G        0      0        2 
   2   chr2_81745073     ASom    A    G        0      0        2 
   2   chr2_81745073     HCab    A    G        0      0        2 
   2   chr2_81745073     HPrz    A    G      0.5      1        2 
   2   chr2_81745073     ZBoe    A    G        0      0        2 
   2   chr2_81745073     ZGre    A    G        0      0        2 
   2   chr2_81745073     ZHar    A    G        0      0        2 
   2   chr2_81745073   Sample    A    G        0      0        2 
   2   chr2_81747382     AAsi    A    G        0      0        2 
   2   chr2_81747382     AKia    A    G        0      0        2 
   2   chr2_81747382     AOna    A    G        0      0        2 
   2   chr2_81747382     ASom    A    G        0      0        2 
   2   chr2_81747382     HCab    A    G        0      0        2 
   2   chr2_81747382     HPrz    A    G        0      0        2 
   2   chr2_81747382     ZBoe    A    G        0      0        2 
   2   chr2_81747382     ZGre    A    G      0.5      1        2 
   2   chr2_81747382     ZHar    A    G        0      0        2 
   2   chr2_81747382   Sample    A    G        0      0        2 
   2   chr2_81756329     AAsi    A    G        0      0        2 
   2   chr2_81756329     AKia    A    G        0      0        2 
   2   chr2_81756329     AOna    A    G      0.5      1        2 
   2   chr2_81756329     ASom    A    G        0      0        2 
   2   chr2_81756329     HCab    A    G        0      0        2 
   2   chr2_81756329     HPrz    A    G        0      0        2 
   2   chr2_81756329     ZBoe    A    G        0      0        2 
   2   chr2_81756329     ZGre    A    G        0      0        2 
   2   chr2_81756329     ZHar    A    G        0      0        2 
   2   chr2_81756329   Sample    A    G        0      0        2 
   2   chr2_81757123     AAsi    A    G        0      0        2 
   2   chr2_81757123     AKia    A    G        0      0        2 
   2   chr2_81757123     AOna    A    G        0      0        2 
   2   chr2_81757123     ASom    A    G        0      0        2 
   2   chr2_81757123     HCab    A    G        0      0        2 
   2   chr2_81757123     HPrz    A    G        0      0        2 
   2   chr2_81757123     ZBoe    A    G        0      0        2 
   2   chr2_81757123     ZGre    A    G      0.5      1        2 
   2   chr2_81757123     ZHar    A    G        0      0        2 
   2   chr2_81757123   Sample    A    G        0      0        2 
   2   chr2_81768614     AAsi    G    C        0      0        2 
   2   chr2_81768614     AKia    G    C        0      0        2 
   2   chr2_81768614     AOna    G    C        0      0        2 
   2   chr2_81768614     ASom    G    C        0      0        2 
   2   chr2_81768614     HCab    G    C      0.5      1        2 
   2   chr2_81768614     HPrz    G    C      0.5      1        2 
   2   chr2_81768614     ZBoe    G    C        0      0        2 
   2   chr2_81768614     ZGre    G    C        0      0        2 
   2   chr2_81768614     ZHar    G    C        0      0        2 
   2   chr2_81768614   Sample    G    C        0      0        2 
   2   chr2_81771713     AAsi    T    C        0      0        2 
   2   chr2_81771713     AKia    T    C        0      0        2 
   2   chr2_81771713     AOna    T    C        0      0        2 
   2   chr2_81771713     ASom    T    C        0      0        2 
   2   chr2_81771713     HCab    T    C        1      2        2 
   2   chr2_81771713     HPrz    T    C        1      2        2 
   2   chr2_81771713     ZBoe    T    C        0      0        2 
   2   chr2_81771713     ZGre    T    C        0      0        2 
   2   chr2_81771713     ZHar    T    C        0      0        2 
   2   chr2_81771713   Sample    T    C        0      0        2 
   2   chr2_81772681     AAsi    A    G        0      0        2 
   2   chr2_81772681     AKia    A    G        0      0        2 
   2   chr2_81772681     AOna    A    G        0      0        2 
   2   chr2_81772681     ASom    A    G        0      0        2 
   2   chr2_81772681     HCab    A    G      0.5      1        2 
   2   chr2_81772681     HPrz    A    G        1      2        2 
   2   chr2_81772681     ZBoe    A    G        0      0        2 
   2   chr2_81772681     ZGre    A    G        0      0        2 
   2   chr2_81772681     ZHar    A    G        0      0        2 
   2   chr2_81772681   Sample    A    G        0      0        2 
   2   chr2_81779593     AAsi    G    A        1      2        2 
   2   chr2_81779593     AKia    G    A        1      2        2 
   2   chr2_81779593     AOna    G    A        1      2        2 
   2   chr2_81779593     ASom    G    A        1      2        2 
   2   chr2_81779593     HCab    G    A        0      0        2 
   2   chr2_81779593     HPrz    G    A        0      0        2 
   2   chr2_81779593     ZBoe    G    A        0      0        2 
   2   chr2_81779593     ZGre    G    A        0      0        2 
   2   chr2_81779593     ZHar    G    A        0      0        2 
   2   chr2_81779593   Sample    G    A        1      2        2 
   2   chr2_81781681     AAsi    A    G        0      0        2 
   2   chr2_81781681     AKia    A    G        0      0        2 
   2   chr2_81781681     AOna    A    G      0.5      1        2 
   2   chr2_81781681     ASom    A    G        0      0        2 
   2   chr2_81781681     HCab    A    G        0      0        2 
   2   chr2_81781681     HPrz    A    G        0      0        2 
   2   chr2_81781681     ZBoe    A    G        0      0        2 
   2   chr2_81781681     ZGre    A    G        0      0        2 
   2   chr2_81781681     ZHar    A    G        0      0        2 
   2   chr2_81781681   Sample    A    G        0      0        2 
   2   chr2_81781771     AAsi    C    A        0      0        2 
   2   chr2_81781771     AKia    C    A        0      0        2 
   2   chr2_81781771     AOna    C    A        0      0        2 
   2   chr2_81781771     ASom    C    A      0.5      1        2 
   2   chr2_81781771     HCab    C    A        0      0        2 
   2   chr2_81781771     HPrz    C    A        0      0        2 
   2   chr2_81781771     ZBoe    C    A        0      0        2 
   2   chr2_81781771     ZGre    C    A        0      0        2 
   2   chr2_81781771     ZHar    C    A        0      0        2 
   2   chr2_81781771   Sample    C    A        0      0        2 
   2   chr2_81782887     AAsi    A    G        0      0        2 
   2   chr2_81782887     AKia    A    G        0      0        2 
   2   chr2_81782887     AOna    A    G        0      0        2 
   2   chr2_81782887     ASom    A    G        0      0        2 
   2   chr2_81782887     HCab    A    G        1      2        2 
   2   chr2_81782887     HPrz    A    G        1      2        2 
   2   chr2_81782887     ZBoe    A    G        0      0        2 
   2   chr2_81782887     ZGre    A    G        0      0        2 
   2   chr2_81782887     ZHar    A    G        0      0        2 
   2   chr2_81782887   Sample    A    G        0      0        2 
   2   chr2_81783032     AAsi    A    G        0      0        2 
   2   chr2_81783032     AKia    A    G      0.5      1        2 
   2   chr2_81783032     AOna    A    G        0      0        2 
   2   chr2_81783032     ASom    A    G        0      0        2 
   2   chr2_81783032     HCab    A    G        0      0        2 
   2   chr2_81783032     HPrz    A    G        0      0        2 
   2   chr2_81783032     ZBoe    A    G        0      0        2 
   2   chr2_81783032     ZGre    A    G        0      0        2 
   2   chr2_81783032     ZHar    A    G        0      0        2 
   2   chr2_81783032   Sample    A    G        0      0        2 
   2   chr2_81784852     AAsi    C    T        0      0        2 
   2   chr2_81784852     AKia    C    T        0      0        2 
   2   chr2_81784852     AOna    C    T        0      0        2 
   2   chr2_81784852     ASom    C    T        0      0        2 
   2   chr2_81784852     HCab    C    T        1      2        2 
   2   chr2_81784852     HPrz    C    T        1      2        2 
   2   chr2_81784852     ZBoe    C    T        0      0        2 
   2   chr2_81784852     ZGre    C    T        0      0        2 
   2   chr2_81784852     ZHar    C    T        0      0        2 
   2   chr2_81784852   Sample    C    T        0      0        2 
   2   chr2_81785238     AAsi    T    C        0      0        2 
   2   chr2_81785238     AKia    T    C        0      0        2 
   2   chr2_81785238     AOna    T    C      0.5      1        2 
   2   chr2_81785238     ASom    T    C        0      0        2 
   2   chr2_81785238     HCab    T    C        0      0        2 
   2   chr2_81785238     HPrz    T    C        0      0        2 
```
