## Supplementary File 4. Zonkey (Schubert et al. 2017) report for donkey specimen Ancient4. for "No genetic evidence yet for hinnies at Mazongshan (400-160 BCE), northwestern China": incl_ts.frq.strat (part 38 of 298)

```
   2   chr2_81785238     ZBoe    T    C        0      0        2 
   2   chr2_81785238     ZGre    T    C        0      0        2 
   2   chr2_81785238     ZHar    T    C        0      0        2 
   2   chr2_81785238   Sample    T    C        0      0        2 
   2   chr2_81787235     AAsi    C    T      0.5      1        2 
   2   chr2_81787235     AKia    C    T        0      0        2 
   2   chr2_81787235     AOna    C    T        0      0        2 
   2   chr2_81787235     ASom    C    T        0      0        2 
   2   chr2_81787235     HCab    C    T        0      0        2 
   2   chr2_81787235     HPrz    C    T        0      0        2 
   2   chr2_81787235     ZBoe    C    T        0      0        2 
   2   chr2_81787235     ZGre    C    T        0      0        2 
   2   chr2_81787235     ZHar    C    T        0      0        2 
   2   chr2_81787235   Sample    C    T        0      0        2 
   2   chr2_81793218     AAsi    T    G      0.5      1        2 
   2   chr2_81793218     AKia    T    G        0      0        2 
   2   chr2_81793218     AOna    T    G        0      0        2 
   2   chr2_81793218     ASom    T    G        0      0        2 
   2   chr2_81793218     HCab    T    G        0      0        2 
   2   chr2_81793218     HPrz    T    G        0      0        2 
   2   chr2_81793218     ZBoe    T    G        0      0        2 
   2   chr2_81793218     ZGre    T    G        0      0        2 
   2   chr2_81793218     ZHar    T    G        0      0        2 
   2   chr2_81793218   Sample    T    G        0      0        2 
   2   chr2_81796818     AAsi    T    C        0      0        2 
   2   chr2_81796818     AKia    T    C        0      0        2 
   2   chr2_81796818     AOna    T    C        0      0        2 
   2   chr2_81796818     ASom    T    C        0      0        2 
   2   chr2_81796818     HCab    T    C      0.5      1        2 
   2   chr2_81796818     HPrz    T    C        0      0        2 
   2   chr2_81796818     ZBoe    T    C        0      0        2 
   2   chr2_81796818     ZGre    T    C        0      0        2 
   2   chr2_81796818     ZHar    T    C        0      0        2 
   2   chr2_81796818   Sample    T    C        0      0        2 
   2   chr2_81801449     AAsi    T    G        0      0        2 
   2   chr2_81801449     AKia    T    G        0      0        2 
   2   chr2_81801449     AOna    T    G        0      0        2 
   2   chr2_81801449     ASom    T    G        0      0        2 
   2   chr2_81801449     HCab    T    G        0      0        2 
   2   chr2_81801449     HPrz    T    G        0      0        2 
   2   chr2_81801449     ZBoe    T    G        0      0        2 
   2   chr2_81801449     ZGre    T    G        1      2        2 
   2   chr2_81801449     ZHar    T    G        0      0        2 
   2   chr2_81801449   Sample    T    G        0      0        2 
   2   chr2_81805941     AAsi    G    C        0      0        2 
   2   chr2_81805941     AKia    G    C        0      0        2 
   2   chr2_81805941     AOna    G    C        0      0        2 
   2   chr2_81805941     ASom    G    C        0      0        2 
   2   chr2_81805941     HCab    G    C        0      0        2 
   2   chr2_81805941     HPrz    G    C        0      0        2 
   2   chr2_81805941     ZBoe    G    C        0      0        2 
   2   chr2_81805941     ZGre    G    C      0.5      1        2 
   2   chr2_81805941     ZHar    G    C        0      0        2 
   2   chr2_81805941   Sample    G    C        0      0        2 
   2   chr2_81812451     AAsi    G    A        0      0        2 
   2   chr2_81812451     AKia    G    A        0      0        2 
   2   chr2_81812451     AOna    G    A        0      0        2 
   2   chr2_81812451     ASom    G    A        0      0        2 
   2   chr2_81812451     HCab    G    A        1      2        2 
   2   chr2_81812451     HPrz    G    A        1      2        2 
   2   chr2_81812451     ZBoe    G    A        0      0        2 
   2   chr2_81812451     ZGre    G    A        0      0        2 
   2   chr2_81812451     ZHar    G    A        0      0        2 
   2   chr2_81812451   Sample    G    A        0      0        2 
   2   chr2_81822682     AAsi    G    C        0      0        2 
   2   chr2_81822682     AKia    G    C        0      0        2 
   2   chr2_81822682     AOna    G    C        0      0        2 
   2   chr2_81822682     ASom    G    C        0      0        2 
   2   chr2_81822682     HCab    G    C      0.5      1        2 
   2   chr2_81822682     HPrz    G    C      0.5      1        2 
   2   chr2_81822682     ZBoe    G    C        0      0        2 
   2   chr2_81822682     ZGre    G    C        0      0        2 
   2   chr2_81822682     ZHar    G    C        0      0        2 
   2   chr2_81822682   Sample    G    C        0      0        2 
   2   chr2_81827736     AAsi    T    C        0      0        2 
   2   chr2_81827736     AKia    T    C        0      0        2 
   2   chr2_81827736     AOna    T    C        0      0        2 
   2   chr2_81827736     ASom    T    C        0      0        2 
   2   chr2_81827736     HCab    T    C        0      0        2 
   2   chr2_81827736     HPrz    T    C        0      0        2 
   2   chr2_81827736     ZBoe    T    C      0.5      1        2 
   2   chr2_81827736     ZGre    T    C        0      0        2 
   2   chr2_81827736     ZHar    T    C        0      0        2 
   2   chr2_81827736   Sample    T    C        0      0        2 
   2   chr2_81828369     AAsi    C    T        1      2        2 
   2   chr2_81828369     AKia    C    T        0      0        2 
   2   chr2_81828369     AOna    C    T        0      0        2 
   2   chr2_81828369     ASom    C    T        1      2        2 
   2   chr2_81828369     HCab    C    T        0      0        2 
   2   chr2_81828369     HPrz    C    T        0      0        2 
   2   chr2_81828369     ZBoe    C    T        0      0        2 
   2   chr2_81828369     ZGre    C    T        0      0        2 
   2   chr2_81828369     ZHar    C    T        0      0        2 
   2   chr2_81828369   Sample    C    T        1      2        2 
   2   chr2_81829022     AAsi    C    T        0      0        2 
   2   chr2_81829022     AKia    C    T        0      0        2 
   2   chr2_81829022     AOna    C    T        0      0        2 
   2   chr2_81829022     ASom    C    T        0      0        2 
   2   chr2_81829022     HCab    C    T        0      0        2 
   2   chr2_81829022     HPrz    C    T        0      0        2 
   2   chr2_81829022     ZBoe    C    T      0.5      1        2 
   2   chr2_81829022     ZGre    C    T        0      0        2 
   2   chr2_81829022     ZHar    C    T        0      0        2 
   2   chr2_81829022   Sample    C    T        0      0        2 
   2   chr2_81837366     AAsi    A    G      0.5      1        2 
   2   chr2_81837366     AKia    A    G        0      0        2 
   2   chr2_81837366     AOna    A    G        0      0        2 
   2   chr2_81837366     ASom    A    G        0      0        2 
   2   chr2_81837366     HCab    A    G        0      0        2 
   2   chr2_81837366     HPrz    A    G        0      0        2 
   2   chr2_81837366     ZBoe    A    G        0      0        2 
   2   chr2_81837366     ZGre    A    G        0      0        2 
   2   chr2_81837366     ZHar    A    G        1      2        2 
   2   chr2_81837366   Sample    A    G        0      0        2 
   2   chr2_81838759     AAsi    T    C        0      0        2 
   2   chr2_81838759     AKia    T    C        0      0        2 
   2   chr2_81838759     AOna    T    C        0      0        2 
   2   chr2_81838759     ASom    T    C        0      0        2 
   2   chr2_81838759     HCab    T    C        0      0        2 
   2   chr2_81838759     HPrz    T    C      0.5      1        2 
   2   chr2_81838759     ZBoe    T    C        0      0        2 
   2   chr2_81838759     ZGre    T    C        0      0        2 
   2   chr2_81838759     ZHar    T    C        0      0        2 
   2   chr2_81838759   Sample    T    C        0      0        2 
   2   chr2_81846031     AAsi    G    A        0      0        2 
   2   chr2_81846031     AKia    G    A        0      0        2 
   2   chr2_81846031     AOna    G    A        0      0        2 
   2   chr2_81846031     ASom    G    A        0      0        2 
   2   chr2_81846031     HCab    G    A        0      0        2 
   2   chr2_81846031     HPrz    G    A        0      0        2 
   2   chr2_81846031     ZBoe    G    A        0      0        2 
   2   chr2_81846031     ZGre    G    A        0      0        2 
   2   chr2_81846031     ZHar    G    A      0.5      1        2 
   2   chr2_81846031   Sample    G    A        0      0        2 
   2   chr2_81850581     AAsi    G    A      0.5      1        2 
   2   chr2_81850581     AKia    G    A        0      0        2 
   2   chr2_81850581     AOna    G    A        0      0        2 
   2   chr2_81850581     ASom    G    A        1      2        2 
   2   chr2_81850581     HCab    G    A        0      0        2 
   2   chr2_81850581     HPrz    G    A        0      0        2 
   2   chr2_81850581     ZBoe    G    A        0      0        2 
   2   chr2_81850581     ZGre    G    A        0      0        2 
   2   chr2_81850581     ZHar    G    A        0      0        2 
   2   chr2_81850581   Sample    G    A        1      2        2 
   2   chr2_81851253     AAsi    A    G        0      0        2 
   2   chr2_81851253     AKia    A    G        0      0        2 
   2   chr2_81851253     AOna    A    G        0      0        2 
   2   chr2_81851253     ASom    A    G        0      0        2 
   2   chr2_81851253     HCab    A    G        0      0        2 
   2   chr2_81851253     HPrz    A    G      0.5      1        2 
   2   chr2_81851253     ZBoe    A    G        0      0        2 
   2   chr2_81851253     ZGre    A    G        0      0        2 
   2   chr2_81851253     ZHar    A    G        0      0        2 
   2   chr2_81851253   Sample    A    G        0      0        2 
   2   chr2_81855716     AAsi    G    C        0      0        2 
   2   chr2_81855716     AKia    G    C        0      0        2 
   2   chr2_81855716     AOna    G    C        0      0        2 
   2   chr2_81855716     ASom    G    C        0      0        2 
   2   chr2_81855716     HCab    G    C        0      0        2 
   2   chr2_81855716     HPrz    G    C        0      0        2 
   2   chr2_81855716     ZBoe    G    C      0.5      1        2 
   2   chr2_81855716     ZGre    G    C        0      0        2 
   2   chr2_81855716     ZHar    G    C        0      0        2 
   2   chr2_81855716   Sample    G    C        0      0        2 
   2   chr2_81855749     AAsi    G    C        0      0        2 
   2   chr2_81855749     AKia    G    C        0      0        2 
   2   chr2_81855749     AOna    G    C        0      0        2 
   2   chr2_81855749     ASom    G    C        0      0        2 
   2   chr2_81855749     HCab    G    C        1      2        2 
   2   chr2_81855749     HPrz    G    C        1      2        2 
   2   chr2_81855749     ZBoe    G    C        0      0        2 
   2   chr2_81855749     ZGre    G    C        0      0        2 
   2   chr2_81855749     ZHar    G    C        0      0        2 
   2   chr2_81855749   Sample    G    C        0      0        2 
   2   chr2_81862155     AAsi    A    C        0      0        2 
   2   chr2_81862155     AKia    A    C        0      0        2 
   2   chr2_81862155     AOna    A    C        0      0        2 
   2   chr2_81862155     ASom    A    C        0      0        2 
   2   chr2_81862155     HCab    A    C        0      0        2 
   2   chr2_81862155     HPrz    A    C        0      0        2 
   2   chr2_81862155     ZBoe    A    C        0      0        2 
   2   chr2_81862155     ZGre    A    C        1      2        2 
   2   chr2_81862155     ZHar    A    C        0      0        2 
   2   chr2_81862155   Sample    A    C        0      0        2 
   2   chr2_81864088     AAsi    G    T        0      0        2 
   2   chr2_81864088     AKia    G    T        1      2        2 
   2   chr2_81864088     AOna    G    T        0      0        2 
   2   chr2_81864088     ASom    G    T        0      0        2 
   2   chr2_81864088     HCab    G    T        0      0        2 
   2   chr2_81864088     HPrz    G    T        0      0        2 
   2   chr2_81864088     ZBoe    G    T        0      0        2 
   2   chr2_81864088     ZGre    G    T        0      0        2 
   2   chr2_81864088     ZHar    G    T        0      0        2 
   2   chr2_81864088   Sample    G    T        0      0        2 
   2   chr2_81864483     AAsi    T    C        0      0        2 
   2   chr2_81864483     AKia    T    C        0      0        2 
   2   chr2_81864483     AOna    T    C        0      0        2 
   2   chr2_81864483     ASom    T    C        0      0        2 
   2   chr2_81864483     HCab    T    C        0      0        2 
   2   chr2_81864483     HPrz    T    C        0      0        2 
   2   chr2_81864483     ZBoe    T    C        0      0        2 
   2   chr2_81864483     ZGre    T    C        0      0        2 
   2   chr2_81864483     ZHar    T    C        1      2        2 
   2   chr2_81864483   Sample    T    C        0      0        2 
   2   chr2_81869060     AAsi    A    T        0      0        2 
   2   chr2_81869060     AKia    A    T        0      0        2 
   2   chr2_81869060     AOna    A    T        0      0        2 
   2   chr2_81869060     ASom    A    T        0      0        2 
   2   chr2_81869060     HCab    A    T      0.5      1        2 
   2   chr2_81869060     HPrz    A    T      0.5      1        2 
   2   chr2_81869060     ZBoe    A    T        0      0        2 
   2   chr2_81869060     ZGre    A    T        0      0        2 
   2   chr2_81869060     ZHar    A    T        0      0        2 
   2   chr2_81869060   Sample    A    T        0      0        2 
   2   chr2_81873144     AAsi    G    A        0      0        2 
   2   chr2_81873144     AKia    G    A        1      2        2 
   2   chr2_81873144     AOna    G    A        0      0        2 
   2   chr2_81873144     ASom    G    A        0      0        2 
   2   chr2_81873144     HCab    G    A        0      0        2 
   2   chr2_81873144     HPrz    G    A        0      0        2 
   2   chr2_81873144     ZBoe    G    A        0      0        2 
   2   chr2_81873144     ZGre    G    A      0.5      1        2 
   2   chr2_81873144     ZHar    G    A        0      0        2 
   2   chr2_81873144   Sample    G    A        0      0        2 
   2   chr2_81878800     AAsi    A    T        0      0        2 
   2   chr2_81878800     AKia    A    T        0      0        2 
   2   chr2_81878800     AOna    A    T        0      0        2 
   2   chr2_81878800     ASom    A    T        0      0        2 
   2   chr2_81878800     HCab    A    T        1      2        2 
   2   chr2_81878800     HPrz    A    T        1      2        2 
   2   chr2_81878800     ZBoe    A    T        0      0        2 
   2   chr2_81878800     ZGre    A    T        0      0        2 
   2   chr2_81878800     ZHar    A    T        0      0        2 
   2   chr2_81878800   Sample    A    T        0      0        2 
   2   chr2_81879500     AAsi    T    C        0      0        2 
   2   chr2_81879500     AKia    T    C        0      0        2 
   2   chr2_81879500     AOna    T    C        0      0        2 
   2   chr2_81879500     ASom    T    C        0      0        2 
   2   chr2_81879500     HCab    T    C        0      0        2 
   2   chr2_81879500     HPrz    T    C        0      0        2 
   2   chr2_81879500     ZBoe    T    C        0      0        2 
   2   chr2_81879500     ZGre    T    C        1      2        2 
   2   chr2_81879500     ZHar    T    C        0      0        2 
   2   chr2_81879500   Sample    T    C        0      0        2 
   2   chr2_81881444     AAsi    G    C        0      0        2 
   2   chr2_81881444     AKia    G    C        0      0        2 
   2   chr2_81881444     AOna    G    C        0      0        2 
   2   chr2_81881444     ASom    G    C        0      0        2 
   2   chr2_81881444     HCab    G    C        0      0        2 
   2   chr2_81881444     HPrz    G    C        0      0        2 
   2   chr2_81881444     ZBoe    G    C      0.5      1        2 
   2   chr2_81881444     ZGre    G    C        0      0        2 
   2   chr2_81881444     ZHar    G    C        0      0        2 
   2   chr2_81881444   Sample    G    C        0      0        2 
   2   chr2_81883775     AAsi    A    G        0      0        2 
   2   chr2_81883775     AKia    A    G        0      0        2 
   2   chr2_81883775     AOna    A    G        0      0        2 
   2   chr2_81883775     ASom    A    G        0      0        2 
   2   chr2_81883775     HCab    A    G        0      0        2 
   2   chr2_81883775     HPrz    A    G        0      0        2 
   2   chr2_81883775     ZBoe    A    G        0      0        2 
   2   chr2_81883775     ZGre    A    G        1      2        2 
   2   chr2_81883775     ZHar    A    G        0      0        2 
   2   chr2_81883775   Sample    A    G        0      0        2 
   2   chr2_81890495     AAsi    G    A        1      2        2 
   2   chr2_81890495     AKia    G    A        0      0        2 
   2   chr2_81890495     AOna    G    A        0      0        2 
   2   chr2_81890495     ASom    G    A      0.5      1        2 
   2   chr2_81890495     HCab    G    A        0      0        2 
   2   chr2_81890495     HPrz    G    A        0      0        2 
   2   chr2_81890495     ZBoe    G    A        0      0        2 
   2   chr2_81890495     ZGre    G    A        0      0        2 
   2   chr2_81890495     ZHar    G    A        0      0        2 
   2   chr2_81890495   Sample    G    A        1      2        2 
   2   chr2_81891162     AAsi    G    A        1      2        2 
   2   chr2_81891162     AKia    G    A        0      0        2 
   2   chr2_81891162     AOna    G    A        0      0        2 
   2   chr2_81891162     ASom    G    A      0.5      1        2 
   2   chr2_81891162     HCab    G    A        0      0        2 
   2   chr2_81891162     HPrz    G    A        0      0        2 
   2   chr2_81891162     ZBoe    G    A        0      0        2 
   2   chr2_81891162     ZGre    G    A        0      0        2 
   2   chr2_81891162     ZHar    G    A        0      0        2 
   2   chr2_81891162   Sample    G    A        1      2        2 
   2   chr2_81897689     AAsi    A    G        0      0        2 
   2   chr2_81897689     AKia    A    G        0      0        2 
   2   chr2_81897689     AOna    A    G        0      0        2 
   2   chr2_81897689     ASom    A    G        0      0        2 
   2   chr2_81897689     HCab    A    G        0      0        2 
   2   chr2_81897689     HPrz    A    G        0      0        2 
   2   chr2_81897689     ZBoe    A    G      0.5      1        2 
   2   chr2_81897689     ZGre    A    G        0      0        2 
   2   chr2_81897689     ZHar    A    G        0      0        2 
   2   chr2_81897689   Sample    A    G        0      0        2 
   2   chr2_81903490     AAsi    C    T        1      2        2 
   2   chr2_81903490     AKia    C    T        0      0        2 
   2   chr2_81903490     AOna    C    T        0      0        2 
   2   chr2_81903490     ASom    C    T        1      2        2 
   2   chr2_81903490     HCab    C    T        0      0        2 
   2   chr2_81903490     HPrz    C    T        0      0        2 
   2   chr2_81903490     ZBoe    C    T        0      0        2 
   2   chr2_81903490     ZGre    C    T        0      0        2 
   2   chr2_81903490     ZHar    C    T        0      0        2 
   2   chr2_81903490   Sample    C    T        1      2        2 
   2   chr2_81907080     AAsi    T    C        0      0        2 
   2   chr2_81907080     AKia    T    C        0      0        2 
   2   chr2_81907080     AOna    T    C        0      0        2 
   2   chr2_81907080     ASom    T    C        0      0        2 
   2   chr2_81907080     HCab    T    C        0      0        2 
   2   chr2_81907080     HPrz    T    C        0      0        2 
   2   chr2_81907080     ZBoe    T    C        0      0        2 
   2   chr2_81907080     ZGre    T    C      0.5      1        2 
   2   chr2_81907080     ZHar    T    C        0      0        2 
   2   chr2_81907080   Sample    T    C        0      0        2 
   2   chr2_81915029     AAsi    T    C        0      0        2 
   2   chr2_81915029     AKia    T    C        0      0        2 
   2   chr2_81915029     AOna    T    C        0      0        2 
   2   chr2_81915029     ASom    T    C        0      0        2 
   2   chr2_81915029     HCab    T    C        0      0        2 
   2   chr2_81915029     HPrz    T    C        0      0        2 
   2   chr2_81915029     ZBoe    T    C        0      0        2 
   2   chr2_81915029     ZGre    T    C        0      0        2 
   2   chr2_81915029     ZHar    T    C      0.5      1        2 
   2   chr2_81915029   Sample    T    C        0      0        2 
   2   chr2_81915728     AAsi    G    C      0.5      1        2 
   2   chr2_81915728     AKia    G    C        0      0        2 
   2   chr2_81915728     AOna    G    C        0      0        2 
   2   chr2_81915728     ASom    G    C        0      0        2 
   2   chr2_81915728     HCab    G    C        0      0        2 
   2   chr2_81915728     HPrz    G    C        0      0        2 
   2   chr2_81915728     ZBoe    G    C        0      0        2 
   2   chr2_81915728     ZGre    G    C        0      0        2 
   2   chr2_81915728     ZHar    G    C        0      0        2 
   2   chr2_81915728   Sample    G    C        0      0        2 
   2   chr2_81918402     AAsi    T    C        0      0        2 
   2   chr2_81918402     AKia    T    C        0      0        2 
   2   chr2_81918402     AOna    T    C        0      0        2 
   2   chr2_81918402     ASom    T    C        0      0        2 
   2   chr2_81918402     HCab    T    C      0.5      1        2 
   2   chr2_81918402     HPrz    T    C        1      2        2 
   2   chr2_81918402     ZBoe    T    C        0      0        2 
   2   chr2_81918402     ZGre    T    C        0      0        2 
   2   chr2_81918402     ZHar    T    C        0      0        2 
   2   chr2_81918402   Sample    T    C        0      0        2 
   2   chr2_81929083     AAsi    G    C        0      0        2 
   2   chr2_81929083     AKia    G    C        0      0        2 
   2   chr2_81929083     AOna    G    C        0      0        2 
   2   chr2_81929083     ASom    G    C        0      0        2 
   2   chr2_81929083     HCab    G    C        1      2        2 
   2   chr2_81929083     HPrz    G    C        1      2        2 
   2   chr2_81929083     ZBoe    G    C        0      0        2 
   2   chr2_81929083     ZGre    G    C        0      0        2 
   2   chr2_81929083     ZHar    G    C        0      0        2 
   2   chr2_81929083   Sample    G    C        0      0        2 
   2   chr2_81930364     AAsi    T    C        0      0        2 
   2   chr2_81930364     AKia    T    C        0      0        2 
   2   chr2_81930364     AOna    T    C        0      0        2 
   2   chr2_81930364     ASom    T    C        0      0        2 
   2   chr2_81930364     HCab    T    C        0      0        2 
   2   chr2_81930364     HPrz    T    C        0      0        2 
   2   chr2_81930364     ZBoe    T    C      0.5      1        2 
   2   chr2_81930364     ZGre    T    C        0      0        2 
   2   chr2_81930364     ZHar    T    C        0      0        2 
   2   chr2_81930364   Sample    T    C        0      0        2 
   2   chr2_81932729     AAsi    A    G        0      0        2 
   2   chr2_81932729     AKia    A    G        1      2        2 
   2   chr2_81932729     AOna    A    G      0.5      1        2 
   2   chr2_81932729     ASom    A    G        0      0        2 
   2   chr2_81932729     HCab    A    G        0      0        2 
   2   chr2_81932729     HPrz    A    G        0      0        2 
   2   chr2_81932729     ZBoe    A    G        0      0        2 
   2   chr2_81932729     ZGre    A    G        0      0        2 
   2   chr2_81932729     ZHar    A    G        0      0        2 
   2   chr2_81932729   Sample    A    G        0      0        2 
   2   chr2_81934005     AAsi    T    C        0      0        2 
   2   chr2_81934005     AKia    T    C        0      0        2 
   2   chr2_81934005     AOna    T    C        0      0        2 
   2   chr2_81934005     ASom    T    C        0      0        2 
   2   chr2_81934005     HCab    T    C        0      0        2 
   2   chr2_81934005     HPrz    T    C        0      0        2 
   2   chr2_81934005     ZBoe    T    C      0.5      1        2 
   2   chr2_81934005     ZGre    T    C        0      0        2 
   2   chr2_81934005     ZHar    T    C      0.5      1        2 
   2   chr2_81934005   Sample    T    C        0      0        2 
   2   chr2_81939645     AAsi    G    A        0      0        2 
   2   chr2_81939645     AKia    G    A        0      0        2 
   2   chr2_81939645     AOna    G    A        0      0        2 
   2   chr2_81939645     ASom    G    A        0      0        2 
   2   chr2_81939645     HCab    G    A        1      2        2 
   2   chr2_81939645     HPrz    G    A        1      2        2 
   2   chr2_81939645     ZBoe    G    A        0      0        2 
   2   chr2_81939645     ZGre    G    A        0      0        2 
   2   chr2_81939645     ZHar    G    A        0      0        2 
   2   chr2_81939645   Sample    G    A        0      0        2 
   2   chr2_81950537     AAsi    T    C        0      0        2 
   2   chr2_81950537     AKia    T    C        0      0        2 
   2   chr2_81950537     AOna    T    C        0      0        2 
   2   chr2_81950537     ASom    T    C        0      0        2 
   2   chr2_81950537     HCab    T    C        0      0        2 
   2   chr2_81950537     HPrz    T    C        0      0        2 
   2   chr2_81950537     ZBoe    T    C        1      2        2 
   2   chr2_81950537     ZGre    T    C        0      0        2 
   2   chr2_81950537     ZHar    T    C        0      0        2 
   2   chr2_81950537   Sample    T    C        0      0        2 
   2   chr2_81968163     AAsi    G    A        0      0        2 
   2   chr2_81968163     AKia    G    A        0      0        2 
   2   chr2_81968163     AOna    G    A        0      0        2 
   2   chr2_81968163     ASom    G    A        0      0        2 
   2   chr2_81968163     HCab    G    A        0      0        2 
   2   chr2_81968163     HPrz    G    A      0.5      1        2 
   2   chr2_81968163     ZBoe    G    A        0      0        2 
   2   chr2_81968163     ZGre    G    A        0      0        2 
   2   chr2_81968163     ZHar    G    A        0      0        2 
   2   chr2_81968163   Sample    G    A        0      0        2 
   2   chr2_81970183     AAsi    T    C        0      0        2 
   2   chr2_81970183     AKia    T    C        1      2        2 
   2   chr2_81970183     AOna    T    C        0      0        2 
   2   chr2_81970183     ASom    T    C        0      0        2 
   2   chr2_81970183     HCab    T    C        0      0        2 
   2   chr2_81970183     HPrz    T    C        0      0        2 
   2   chr2_81970183     ZBoe    T    C        0      0        2 
   2   chr2_81970183     ZGre    T    C        0      0        2 
   2   chr2_81970183     ZHar    T    C        0      0        2 
   2   chr2_81970183   Sample    T    C        0      0        2 
   2   chr2_81971726     AAsi    G    C        0      0        2 
   2   chr2_81971726     AKia    G    C        0      0        2 
   2   chr2_81971726     AOna    G    C        0      0        2 
   2   chr2_81971726     ASom    G    C        0      0        2 
   2   chr2_81971726     HCab    G    C        1      2        2 
   2   chr2_81971726     HPrz    G    C      0.5      1        2 
   2   chr2_81971726     ZBoe    G    C        0      0        2 
   2   chr2_81971726     ZGre    G    C        0      0        2 
   2   chr2_81971726     ZHar    G    C        0      0        2 
   2   chr2_81971726   Sample    G    C        0      0        2 
   2   chr2_81975236     AAsi    A    G        0      0        2 
   2   chr2_81975236     AKia    A    G        1      2        2 
   2   chr2_81975236     AOna    A    G        0      0        2 
   2   chr2_81975236     ASom    A    G        0      0        2 
   2   chr2_81975236     HCab    A    G        0      0        2 
   2   chr2_81975236     HPrz    A    G        0      0        2 
   2   chr2_81975236     ZBoe    A    G        0      0        2 
   2   chr2_81975236     ZGre    A    G        0      0        2 
   2   chr2_81975236     ZHar    A    G        0      0        2 
   2   chr2_81975236   Sample    A    G        0      0        2 
   2   chr2_81978648     AAsi    G    A        0      0        2 
   2   chr2_81978648     AKia    G    A        0      0        2 
   2   chr2_81978648     AOna    G    A        0      0        2 
   2   chr2_81978648     ASom    G    A        0      0        2 
   2   chr2_81978648     HCab    G    A      0.5      1        2 
   2   chr2_81978648     HPrz    G    A      0.5      1        2 
   2   chr2_81978648     ZBoe    G    A        0      0        2 
   2   chr2_81978648     ZGre    G    A        0      0        2 
   2   chr2_81978648     ZHar    G    A        0      0        2 
   2   chr2_81978648   Sample    G    A        0      0        2 
   2   chr2_81979992     AAsi    C    T        0      0        2 
   2   chr2_81979992     AKia    C    T        0      0        2 
   2   chr2_81979992     AOna    C    T        0      0        2 
   2   chr2_81979992     ASom    C    T        0      0        2 
   2   chr2_81979992     HCab    C    T        0      0        2 
   2   chr2_81979992     HPrz    C    T      0.5      1        2 
   2   chr2_81979992     ZBoe    C    T        0      0        2 
   2   chr2_81979992     ZGre    C    T        0      0        2 
   2   chr2_81979992     ZHar    C    T        0      0        2 
   2   chr2_81979992   Sample    C    T        0      0        2 
   2   chr2_81980923     AAsi    C    T        0      0        2 
   2   chr2_81980923     AKia    C    T        0      0        2 
   2   chr2_81980923     AOna    C    T        0      0        2 
   2   chr2_81980923     ASom    C    T        0      0        2 
   2   chr2_81980923     HCab    C    T        1      2        2 
   2   chr2_81980923     HPrz    C    T      0.5      1        2 
   2   chr2_81980923     ZBoe    C    T        0      0        2 
   2   chr2_81980923     ZGre    C    T        0      0        2 
   2   chr2_81980923     ZHar    C    T        0      0        2 
   2   chr2_81980923   Sample    C    T        0      0        2 
   2   chr2_81983100     AAsi    G    T        0      0        2 
   2   chr2_81983100     AKia    G    T        0      0        2 
   2   chr2_81983100     AOna    G    T        0      0        2 
   2   chr2_81983100     ASom    G    T        0      0        2 
   2   chr2_81983100     HCab    G    T        1      2        2 
   2   chr2_81983100     HPrz    G    T        1      2        2 
   2   chr2_81983100     ZBoe    G    T        0      0        2 
   2   chr2_81983100     ZGre    G    T        0      0        2 
   2   chr2_81983100     ZHar    G    T        0      0        2 
   2   chr2_81983100   Sample    G    T        0      0        2 
   2   chr2_81983519     AAsi    A    G        0      0        2 
   2   chr2_81983519     AKia    A    G        0      0        2 
   2   chr2_81983519     AOna    A    G      0.5      1        2 
   2   chr2_81983519     ASom    A    G        0      0        2 
   2   chr2_81983519     HCab    A    G        0      0        2 
   2   chr2_81983519     HPrz    A    G        0      0        2 
   2   chr2_81983519     ZBoe    A    G        0      0        2 
   2   chr2_81983519     ZGre    A    G        0      0        2 
   2   chr2_81983519     ZHar    A    G        0      0        2 
   2   chr2_81983519   Sample    A    G        0      0        2 
   2   chr2_81985299     AAsi    G    A        0      0        2 
   2   chr2_81985299     AKia    G    A        0      0        2 
   2   chr2_81985299     AOna    G    A        0      0        2 
   2   chr2_81985299     ASom    G    A        0      0        2 
   2   chr2_81985299     HCab    G    A        0      0        2 
   2   chr2_81985299     HPrz    G    A        0      0        2 
   2   chr2_81985299     ZBoe    G    A        1      2        2 
   2   chr2_81985299     ZGre    G    A        0      0        2 
   2   chr2_81985299     ZHar    G    A        0      0        2 
   2   chr2_81985299   Sample    G    A        0      0        2 
   2   chr2_81987399     AAsi    A    G        0      0        2 
   2   chr2_81987399     AKia    A    G        0      0        2 
   2   chr2_81987399     AOna    A    G        0      0        2 
   2   chr2_81987399     ASom    A    G        0      0        2 
   2   chr2_81987399     HCab    A    G      0.5      1        2 
   2   chr2_81987399     HPrz    A    G      0.5      1        2 
   2   chr2_81987399     ZBoe    A    G        0      0        2 
   2   chr2_81987399     ZGre    A    G        0      0        2 
   2   chr2_81987399     ZHar    A    G        0      0        2 
   2   chr2_81987399   Sample    A    G        0      0        2 
   2   chr2_81987457     AAsi    T    C        0      0        2 
   2   chr2_81987457     AKia    T    C        0      0        2 
   2   chr2_81987457     AOna    T    C        0      0        2 
   2   chr2_81987457     ASom    T    C        0      0        2 
   2   chr2_81987457     HCab    T    C        0      0        2 
   2   chr2_81987457     HPrz    T    C        0      0        2 
   2   chr2_81987457     ZBoe    T    C      0.5      1        2 
   2   chr2_81987457     ZGre    T    C        0      0        2 
   2   chr2_81987457     ZHar    T    C        0      0        2 
   2   chr2_81987457   Sample    T    C        0      0        2 
   2   chr2_81989349     AAsi    T    A        1      2        2 
   2   chr2_81989349     AKia    T    A        0      0        2 
   2   chr2_81989349     AOna    T    A        0      0        2 
   2   chr2_81989349     ASom    T    A        0      0        2 
   2   chr2_81989349     HCab    T    A        0      0        2 
   2   chr2_81989349     HPrz    T    A        0      0        2 
   2   chr2_81989349     ZBoe    T    A        0      0        2 
   2   chr2_81989349     ZGre    T    A        0      0        2 
   2   chr2_81989349     ZHar    T    A        0      0        2 
   2   chr2_81989349   Sample    T    A        1      2        2 
   2   chr2_81993481     AAsi    C    T        0      0        2 
   2   chr2_81993481     AKia    C    T        0      0        2 
   2   chr2_81993481     AOna    C    T        0      0        2 
   2   chr2_81993481     ASom    C    T        0      0        2 
   2   chr2_81993481     HCab    C    T        0      0        2 
   2   chr2_81993481     HPrz    C    T        0      0        2 
   2   chr2_81993481     ZBoe    C    T        0      0        2 
   2   chr2_81993481     ZGre    C    T        1      2        2 
   2   chr2_81993481     ZHar    C    T        0      0        2 
   2   chr2_81993481   Sample    C    T        0      0        2 
   2   chr2_82000423     AAsi    G    A        0      0        2 
   2   chr2_82000423     AKia    G    A        0      0        2 
   2   chr2_82000423     AOna    G    A        0      0        2 
   2   chr2_82000423     ASom    G    A        0      0        2 
   2   chr2_82000423     HCab    G    A        0      0        2 
   2   chr2_82000423     HPrz    G    A        0      0        2 
   2   chr2_82000423     ZBoe    G    A        1      2        2 
   2   chr2_82000423     ZGre    G    A        1      2        2 
   2   chr2_82000423     ZHar    G    A        0      0        2 
   2   chr2_82000423   Sample    G    A        0      0        2 
   2   chr2_82012638     AAsi    C    T        0      0        2 
   2   chr2_82012638     AKia    C    T        0      0        2 
   2   chr2_82012638     AOna    C    T        0      0        2 
   2   chr2_82012638     ASom    C    T        0      0        2 
   2   chr2_82012638     HCab    C    T        0      0        2 
   2   chr2_82012638     HPrz    C    T        0      0        2 
   2   chr2_82012638     ZBoe    C    T        0      0        2 
   2   chr2_82012638     ZGre    C    T        1      2        2 
   2   chr2_82012638     ZHar    C    T        0      0        2 
   2   chr2_82012638   Sample    C    T        0      0        2 
   2   chr2_82013797     AAsi    G    A        0      0        2 
   2   chr2_82013797     AKia    G    A        0      0        2 
   2   chr2_82013797     AOna    G    A        0      0        2 
   2   chr2_82013797     ASom    G    A        0      0        2 
   2   chr2_82013797     HCab    G    A        0      0        2 
   2   chr2_82013797     HPrz    G    A        0      0        2 
   2   chr2_82013797     ZBoe    G    A      0.5      1        2 
   2   chr2_82013797     ZGre    G    A        0      0        2 
   2   chr2_82013797     ZHar    G    A        0      0        2 
   2   chr2_82013797   Sample    G    A        0      0        2 
   2   chr2_82018916     AAsi    C    G        0      0        2 
   2   chr2_82018916     AKia    C    G        0      0        2 
   2   chr2_82018916     AOna    C    G        1      2        2 
   2   chr2_82018916     ASom    C    G        0      0        2 
   2   chr2_82018916     HCab    C    G        0      0        2 
   2   chr2_82018916     HPrz    C    G        0      0        2 
   2   chr2_82018916     ZBoe    C    G        0      0        2 
   2   chr2_82018916     ZGre    C    G        0      0        2 
   2   chr2_82018916     ZHar    C    G        0      0        2 
   2   chr2_82018916   Sample    C    G        0      0        2 
   2   chr2_82021979     AAsi    A    T        0      0        2 
   2   chr2_82021979     AKia    A    T        0      0        2 
   2   chr2_82021979     AOna    A    T        0      0        2 
   2   chr2_82021979     ASom    A    T        0      0        2 
   2   chr2_82021979     HCab    A    T        0      0        2 
   2   chr2_82021979     HPrz    A    T        0      0        2 
   2   chr2_82021979     ZBoe    A    T      0.5      1        2 
   2   chr2_82021979     ZGre    A    T        0      0        2 
   2   chr2_82021979     ZHar    A    T        0      0        2 
   2   chr2_82021979   Sample    A    T        0      0        2 
   2   chr2_82036482     AAsi    T    G        0      0        2 
   2   chr2_82036482     AKia    T    G        0      0        2 
   2   chr2_82036482     AOna    T    G        0      0        2 
   2   chr2_82036482     ASom    T    G        0      0        2 
   2   chr2_82036482     HCab    T    G        0      0        2 
   2   chr2_82036482     HPrz    T    G        0      0        2 
   2   chr2_82036482     ZBoe    T    G        0      0        2 
   2   chr2_82036482     ZGre    T    G        1      2        2 
   2   chr2_82036482     ZHar    T    G        0      0        2 
   2   chr2_82036482   Sample    T    G        0      0        2 
   2   chr2_82037746     AAsi    T    G        0      0        2 
   2   chr2_82037746     AKia    T    G        0      0        2 
   2   chr2_82037746     AOna    T    G        0      0        2 
   2   chr2_82037746     ASom    T    G        0      0        2 
   2   chr2_82037746     HCab    T    G        0      0        2 
   2   chr2_82037746     HPrz    T    G        0      0        2 
   2   chr2_82037746     ZBoe    T    G        0      0        2 
   2   chr2_82037746     ZGre    T    G        0      0        2 
   2   chr2_82037746     ZHar    T    G      0.5      1        2 
   2   chr2_82037746   Sample    T    G        0      0        2 
   2   chr2_82045595     AAsi    C    A        0      0        2 
   2   chr2_82045595     AKia    C    A        0      0        2 
   2   chr2_82045595     AOna    C    A        0      0        2 
   2   chr2_82045595     ASom    C    A        0      0        2 
   2   chr2_82045595     HCab    C    A        0      0        2 
   2   chr2_82045595     HPrz    C    A      0.5      1        2 
   2   chr2_82045595     ZBoe    C    A        0      0        2 
   2   chr2_82045595     ZGre    C    A        0      0        2 
   2   chr2_82045595     ZHar    C    A        0      0        2 
   2   chr2_82045595   Sample    C    A        0      0        2 
   2   chr2_82058581     AAsi    C    T        0      0        2 
   2   chr2_82058581     AKia    C    T        0      0        2 
   2   chr2_82058581     AOna    C    T        0      0        2 
   2   chr2_82058581     ASom    C    T        0      0        2 
   2   chr2_82058581     HCab    C    T        0      0        2 
   2   chr2_82058581     HPrz    C    T      0.5      1        2 
   2   chr2_82058581     ZBoe    C    T        0      0        2 
   2   chr2_82058581     ZGre    C    T        1      2        2 
   2   chr2_82058581     ZHar    C    T        0      0        2 
   2   chr2_82058581   Sample    C    T        0      0        2 
   2   chr2_82063018     AAsi    T    A        0      0        2 
   2   chr2_82063018     AKia    T    A        1      2        2 
   2   chr2_82063018     AOna    T    A      0.5      1        2 
   2   chr2_82063018     ASom    T    A        0      0        2 
   2   chr2_82063018     HCab    T    A        0      0        2 
   2   chr2_82063018     HPrz    T    A        0      0        2 
   2   chr2_82063018     ZBoe    T    A        0      0        2 
   2   chr2_82063018     ZGre    T    A        0      0        2 
   2   chr2_82063018     ZHar    T    A        0      0        2 
   2   chr2_82063018   Sample    T    A        0      0        2 
   2   chr2_82063998     AAsi    C    T        0      0        2 
   2   chr2_82063998     AKia    C    T        0      0        2 
   2   chr2_82063998     AOna    C    T        0      0        2 
   2   chr2_82063998     ASom    C    T        0      0        2 
   2   chr2_82063998     HCab    C    T        1      2        2 
   2   chr2_82063998     HPrz    C    T        1      2        2 
   2   chr2_82063998     ZBoe    C    T        0      0        2 
   2   chr2_82063998     ZGre    C    T        0      0        2 
   2   chr2_82063998     ZHar    C    T        0      0        2 
   2   chr2_82063998   Sample    C    T        0      0        2 
   2   chr2_82069902     AAsi    A    G        0      0        2 
   2   chr2_82069902     AKia    A    G        0      0        2 
   2   chr2_82069902     AOna    A    G        0      0        2 
   2   chr2_82069902     ASom    A    G        0      0        2 
   2   chr2_82069902     HCab    A    G        0      0        2 
   2   chr2_82069902     HPrz    A    G        0      0        2 
   2   chr2_82069902     ZBoe    A    G        0      0        2 
   2   chr2_82069902     ZGre    A    G        0      0        2 
   2   chr2_82069902     ZHar    A    G      0.5      1        2 
   2   chr2_82069902   Sample    A    G        0      0        2 
   2   chr2_82072339     AAsi    A    G        0      0        2 
   2   chr2_82072339     AKia    A    G        0      0        2 
   2   chr2_82072339     AOna    A    G        0      0        2 
   2   chr2_82072339     ASom    A    G        0      0        2 
   2   chr2_82072339     HCab    A    G        0      0        2 
   2   chr2_82072339     HPrz    A    G        0      0        2 
   2   chr2_82072339     ZBoe    A    G        0      0        2 
   2   chr2_82072339     ZGre    A    G        1      2        2 
   2   chr2_82072339     ZHar    A    G        0      0        2 
   2   chr2_82072339   Sample    A    G        0      0        2 
   2   chr2_82093851     AAsi    T    G        0      0        2 
   2   chr2_82093851     AKia    T    G        0      0        2 
   2   chr2_82093851     AOna    T    G        0      0        2 
   2   chr2_82093851     ASom    T    G        0      0        2 
   2   chr2_82093851     HCab    T    G        1      2        2 
   2   chr2_82093851     HPrz    T    G      0.5      1        2 
   2   chr2_82093851     ZBoe    T    G        0      0        2 
   2   chr2_82093851     ZGre    T    G        0      0        2 
   2   chr2_82093851     ZHar    T    G        0      0        2 
   2   chr2_82093851   Sample    T    G        0      0        2 
   2   chr2_82100728     AAsi    A    G        0      0        2 
   2   chr2_82100728     AKia    A    G        0      0        2 
   2   chr2_82100728     AOna    A    G        0      0        2 
   2   chr2_82100728     ASom    A    G        0      0        2 
   2   chr2_82100728     HCab    A    G        0      0        2 
   2   chr2_82100728     HPrz    A    G      0.5      1        2 
   2   chr2_82100728     ZBoe    A    G        0      0        2 
   2   chr2_82100728     ZGre    A    G        0      0        2 
   2   chr2_82100728     ZHar    A    G        1      2        2 
   2   chr2_82100728   Sample    A    G        0      0        2 
   2   chr2_82106123     AAsi    T    C        0      0        2 
   2   chr2_82106123     AKia    T    C        0      0        2 
   2   chr2_82106123     AOna    T    C        0      0        2 
   2   chr2_82106123     ASom    T    C        0      0        2 
   2   chr2_82106123     HCab    T    C      0.5      1        2 
   2   chr2_82106123     HPrz    T    C        0      0        2 
   2   chr2_82106123     ZBoe    T    C        0      0        2 
   2   chr2_82106123     ZGre    T    C        0      0        2 
   2   chr2_82106123     ZHar    T    C        0      0        2 
   2   chr2_82106123   Sample    T    C        0      0        2 
   2   chr2_82112505     AAsi    G    A        0      0        2 
   2   chr2_82112505     AKia    G    A        0      0        2 
   2   chr2_82112505     AOna    G    A        0      0        2 
   2   chr2_82112505     ASom    G    A        0      0        2 
   2   chr2_82112505     HCab    G    A      0.5      1        2 
   2   chr2_82112505     HPrz    G    A        0      0        2 
   2   chr2_82112505     ZBoe    G    A        0      0        2 
   2   chr2_82112505     ZGre    G    A        0      0        2 
   2   chr2_82112505     ZHar    G    A        0      0        2 
   2   chr2_82112505   Sample    G    A        0      0        2 
   2   chr2_82122921     AAsi    A    C        0      0        2 
   2   chr2_82122921     AKia    A    C        0      0        2 
   2   chr2_82122921     AOna    A    C        0      0        2 
   2   chr2_82122921     ASom    A    C        0      0        2 
   2   chr2_82122921     HCab    A    C        1      2        2 
   2   chr2_82122921     HPrz    A    C        1      2        2 
   2   chr2_82122921     ZBoe    A    C        0      0        2 
   2   chr2_82122921     ZGre    A    C        0      0        2 
   2   chr2_82122921     ZHar    A    C        0      0        2 
   2   chr2_82122921   Sample    A    C        0      0        2 
   2   chr2_82127703     AAsi    G    T      0.5      1        2 
   2   chr2_82127703     AKia    G    T        0      0        2 
   2   chr2_82127703     AOna    G    T        0      0        2 
   2   chr2_82127703     ASom    G    T      0.5      1        2 
   2   chr2_82127703     HCab    G    T        0      0        2 
   2   chr2_82127703     HPrz    G    T        0      0        2 
   2   chr2_82127703     ZBoe    G    T        0      0        2 
   2   chr2_82127703     ZGre    G    T        0      0        2 
   2   chr2_82127703     ZHar    G    T        0      0        2 
   2   chr2_82127703   Sample    G    T        0      0        2 
   2   chr2_82130832     AAsi    G    A        0      0        2 
   2   chr2_82130832     AKia    G    A        0      0        2 
   2   chr2_82130832     AOna    G    A        0      0        2 
   2   chr2_82130832     ASom    G    A        0      0        2 
   2   chr2_82130832     HCab    G    A        0      0        2 
   2   chr2_82130832     HPrz    G    A        0      0        2 
   2   chr2_82130832     ZBoe    G    A        0      0        2 
   2   chr2_82130832     ZGre    G    A        1      2        2 
   2   chr2_82130832     ZHar    G    A        0      0        2 
   2   chr2_82130832   Sample    G    A        0      0        2 
   2   chr2_82132279     AAsi    A    G        0      0        2 
   2   chr2_82132279     AKia    A    G        0      0        2 
   2   chr2_82132279     AOna    A    G        0      0        2 
   2   chr2_82132279     ASom    A    G        0      0        2 
   2   chr2_82132279     HCab    A    G        0      0        2 
   2   chr2_82132279     HPrz    A    G        0      0        2 
   2   chr2_82132279     ZBoe    A    G      0.5      1        2 
   2   chr2_82132279     ZGre    A    G        0      0        2 
   2   chr2_82132279     ZHar    A    G        0      0        2 
   2   chr2_82132279   Sample    A    G        0      0        2 
   2   chr2_82141134     AAsi    A    C        0      0        2 
   2   chr2_82141134     AKia    A    C        0      0        2 
   2   chr2_82141134     AOna    A    C      0.5      1        2 
   2   chr2_82141134     ASom    A    C        0      0        2 
   2   chr2_82141134     HCab    A    C        0      0        2 
   2   chr2_82141134     HPrz    A    C        0      0        2 
   2   chr2_82141134     ZBoe    A    C        0      0        2 
   2   chr2_82141134     ZGre    A    C        0      0        2 
   2   chr2_82141134     ZHar    A    C        0      0        2 
   2   chr2_82141134   Sample    A    C        0      0        2 
   2   chr2_82141634     AAsi    C    A        0      0        2 
   2   chr2_82141634     AKia    C    A        0      0        2 
   2   chr2_82141634     AOna    C    A        0      0        2 
   2   chr2_82141634     ASom    C    A        0      0        2 
   2   chr2_82141634     HCab    C    A      0.5      1        2 
   2   chr2_82141634     HPrz    C    A        0      0        2 
   2   chr2_82141634     ZBoe    C    A        0      0        2 
   2   chr2_82141634     ZGre    C    A        0      0        2 
   2   chr2_82141634     ZHar    C    A        0      0        2 
   2   chr2_82141634   Sample    C    A        0      0        2 
   2   chr2_82144265     AAsi    C    A        0      0        2 
   2   chr2_82144265     AKia    C    A        0      0        2 
   2   chr2_82144265     AOna    C    A        0      0        2 
   2   chr2_82144265     ASom    C    A        0      0        2 
   2   chr2_82144265     HCab    C    A        1      2        2 
   2   chr2_82144265     HPrz    C    A        1      2        2 
   2   chr2_82144265     ZBoe    C    A        0      0        2 
   2   chr2_82144265     ZGre    C    A        0      0        2 
   2   chr2_82144265     ZHar    C    A        0      0        2 
   2   chr2_82144265   Sample    C    A        0      0        2 
   2   chr2_82154949     AAsi    G    A        0      0        2 
   2   chr2_82154949     AKia    G    A        0      0        2 
   2   chr2_82154949     AOna    G    A        0      0        2 
   2   chr2_82154949     ASom    G    A        0      0        2 
   2   chr2_82154949     HCab    G    A        0      0        2 
   2   chr2_82154949     HPrz    G    A        0      0        2 
   2   chr2_82154949     ZBoe    G    A      0.5      1        2 
   2   chr2_82154949     ZGre    G    A        0      0        2 
   2   chr2_82154949     ZHar    G    A        0      0        2 
   2   chr2_82154949   Sample    G    A        0      0        2 
   2   chr2_82164358     AAsi    G    A        0      0        2 
   2   chr2_82164358     AKia    G    A        0      0        2 
   2   chr2_82164358     AOna    G    A        0      0        2 
   2   chr2_82164358     ASom    G    A        0      0        2 
   2   chr2_82164358     HCab    G    A        0      0        2 
   2   chr2_82164358     HPrz    G    A      0.5      1        2 
   2   chr2_82164358     ZBoe    G    A        0      0        2 
   2   chr2_82164358     ZGre    G    A        0      0        2 
   2   chr2_82164358     ZHar    G    A        0      0        2 
   2   chr2_82164358   Sample    G    A        0      0        2 
   2   chr2_82185062     AAsi    G    A        0      0        2 
   2   chr2_82185062     AKia    G    A        0      0        2 
   2   chr2_82185062     AOna    G    A        0      0        2 
   2   chr2_82185062     ASom    G    A        1      2        2 
   2   chr2_82185062     HCab    G    A        0      0        2 
   2   chr2_82185062     HPrz    G    A        0      0        2 
   2   chr2_82185062     ZBoe    G    A        0      0        2 
   2   chr2_82185062     ZGre    G    A        0      0        2 
   2   chr2_82185062     ZHar    G    A        0      0        2 
   2   chr2_82185062   Sample    G    A        0      0        2 
   2   chr2_82186790     AAsi    T    C        0      0        2 
   2   chr2_82186790     AKia    T    C        0      0        2 
   2   chr2_82186790     AOna    T    C        0      0        2 
   2   chr2_82186790     ASom    T    C        0      0        2 
   2   chr2_82186790     HCab    T    C        0      0        2 
   2   chr2_82186790     HPrz    T    C      0.5      1        2 
   2   chr2_82186790     ZBoe    T    C        0      0        2 
   2   chr2_82186790     ZGre    T    C        0      0        2 
   2   chr2_82186790     ZHar    T    C        0      0        2 
   2   chr2_82186790   Sample    T    C        0      0        2 
   2   chr2_82187625     AAsi    G    C        0      0        2 
   2   chr2_82187625     AKia    G    C        0      0        2 
   2   chr2_82187625     AOna    G    C        0      0        2 
   2   chr2_82187625     ASom    G    C        0      0        2 
   2   chr2_82187625     HCab    G    C        0      0        2 
   2   chr2_82187625     HPrz    G    C        0      0        2 
   2   chr2_82187625     ZBoe    G    C        0      0        2 
   2   chr2_82187625     ZGre    G    C        1      2        2 
   2   chr2_82187625     ZHar    G    C        0      0        2 
   2   chr2_82187625   Sample    G    C        0      0        2 
   2   chr2_82198256     AAsi    C    T        0      0        2 
   2   chr2_82198256     AKia    C    T        0      0        2 
   2   chr2_82198256     AOna    C    T        0      0        2 
   2   chr2_82198256     ASom    C    T        0      0        2 
   2   chr2_82198256     HCab    C    T        0      0        2 
   2   chr2_82198256     HPrz    C    T      0.5      1        2 
   2   chr2_82198256     ZBoe    C    T        0      0        2 
   2   chr2_82198256     ZGre    C    T        0      0        2 
   2   chr2_82198256     ZHar    C    T        0      0        2 
   2   chr2_82198256   Sample    C    T        0      0        2 
   2   chr2_82204041     AAsi    G    C        0      0        2 
   2   chr2_82204041     AKia    G    C        0      0        2 
   2   chr2_82204041     AOna    G    C        0      0        2 
   2   chr2_82204041     ASom    G    C        0      0        2 
   2   chr2_82204041     HCab    G    C        0      0        2 
   2   chr2_82204041     HPrz    G    C        0      0        2 
   2   chr2_82204041     ZBoe    G    C        0      0        2 
   2   chr2_82204041     ZGre    G    C      0.5      1        2 
   2   chr2_82204041     ZHar    G    C        0      0        2 
   2   chr2_82204041   Sample    G    C        0      0        2 
   2   chr2_82207374     AAsi    G    A        0      0        2 
   2   chr2_82207374     AKia    G    A        0      0        2 
   2   chr2_82207374     AOna    G    A        0      0        2 
   2   chr2_82207374     ASom    G    A        0      0        2 
   2   chr2_82207374     HCab    G    A        1      2        2 
   2   chr2_82207374     HPrz    G    A        1      2        2 
   2   chr2_82207374     ZBoe    G    A        0      0        2 
   2   chr2_82207374     ZGre    G    A        0      0        2 
   2   chr2_82207374     ZHar    G    A        0      0        2 
   2   chr2_82207374   Sample    G    A        0      0        2 
   2   chr2_82208637     AAsi    T    G        0      0        2 
   2   chr2_82208637     AKia    T    G        0      0        2 
   2   chr2_82208637     AOna    T    G      0.5      1        2 
   2   chr2_82208637     ASom    T    G        0      0        2 
   2   chr2_82208637     HCab    T    G        0      0        2 
   2   chr2_82208637     HPrz    T    G        0      0        2 
   2   chr2_82208637     ZBoe    T    G        0      0        2 
   2   chr2_82208637     ZGre    T    G        0      0        2 
   2   chr2_82208637     ZHar    T    G        0      0        2 
   2   chr2_82208637   Sample    T    G        0      0        2 
   2   chr2_82211577     AAsi    A    T        0      0        2 
   2   chr2_82211577     AKia    A    T        1      2        2 
   2   chr2_82211577     AOna    A    T      0.5      1        2 
   2   chr2_82211577     ASom    A    T        0      0        2 
   2   chr2_82211577     HCab    A    T        0      0        2 
   2   chr2_82211577     HPrz    A    T        0      0        2 
   2   chr2_82211577     ZBoe    A    T        0      0        2 
   2   chr2_82211577     ZGre    A    T        0      0        2 
   2   chr2_82211577     ZHar    A    T        0      0        2 
   2   chr2_82211577   Sample    A    T        0      0        2 
   2   chr2_82221471     AAsi    G    A        1      2        2 
   2   chr2_82221471     AKia    G    A        0      0        2 
   2   chr2_82221471     AOna    G    A        0      0        2 
   2   chr2_82221471     ASom    G    A        0      0        2 
   2   chr2_82221471     HCab    G    A        0      0        2 
   2   chr2_82221471     HPrz    G    A        0      0        2 
   2   chr2_82221471     ZBoe    G    A        0      0        2 
   2   chr2_82221471     ZGre    G    A        0      0        2 
   2   chr2_82221471     ZHar    G    A        0      0        2 
   2   chr2_82221471   Sample    G    A        1      2        2 
   2   chr2_82221861     AAsi    A    G        0      0        2 
   2   chr2_82221861     AKia    A    G        0      0        2 
   2   chr2_82221861     AOna    A    G        0      0        2 
   2   chr2_82221861     ASom    A    G        0      0        2 
   2   chr2_82221861     HCab    A    G        0      0        2 
   2   chr2_82221861     HPrz    A    G        0      0        2 
   2   chr2_82221861     ZBoe    A    G      0.5      1        2 
   2   chr2_82221861     ZGre    A    G        0      0        2 
   2   chr2_82221861     ZHar    A    G        0      0        2 
   2   chr2_82221861   Sample    A    G        0      0        2 
   2   chr2_82227567     AAsi    G    A        0      0        2 
   2   chr2_82227567     AKia    G    A        0      0        2 
   2   chr2_82227567     AOna    G    A        0      0        2 
   2   chr2_82227567     ASom    G    A        0      0        2 
   2   chr2_82227567     HCab    G    A        0      0        2 
   2   chr2_82227567     HPrz    G    A        0      0        2 
   2   chr2_82227567     ZBoe    G    A      0.5      1        2 
   2   chr2_82227567     ZGre    G    A        0      0        2 
   2   chr2_82227567     ZHar    G    A        0      0        2 
   2   chr2_82227567   Sample    G    A        0      0        2 
   2   chr2_82251907     AAsi    C    G        0      0        2 
   2   chr2_82251907     AKia    C    G        1      2        2 
   2   chr2_82251907     AOna    C    G        1      2        2 
   2   chr2_82251907     ASom    C    G        0      0        2 
   2   chr2_82251907     HCab    C    G        0      0        2 
   2   chr2_82251907     HPrz    C    G        0      0        2 
   2   chr2_82251907     ZBoe    C    G        0      0        2 
   2   chr2_82251907     ZGre    C    G        0      0        2 
   2   chr2_82251907     ZHar    C    G        0      0        2 
   2   chr2_82251907   Sample    C    G        0      0        2 
   2   chr2_82259457     AAsi    A    G      0.5      1        2 
   2   chr2_82259457     AKia    A    G        0      0        2 
   2   chr2_82259457     AOna    A    G        0      0        2 
   2   chr2_82259457     ASom    A    G        0      0        2 
   2   chr2_82259457     HCab    A    G        0      0        2 
   2   chr2_82259457     HPrz    A    G        0      0        2 
   2   chr2_82259457     ZBoe    A    G        0      0        2 
   2   chr2_82259457     ZGre    A    G        0      0        2 
   2   chr2_82259457     ZHar    A    G        0      0        2 
   2   chr2_82259457   Sample    A    G        0      0        2 
   2   chr2_82262480     AAsi    C    A        0      0        2 
   2   chr2_82262480     AKia    C    A        0      0        2 
   2   chr2_82262480     AOna    C    A        0      0        2 
   2   chr2_82262480     ASom    C    A        0      0        2 
   2   chr2_82262480     HCab    C    A        0      0        2 
   2   chr2_82262480     HPrz    C    A        0      0        2 
   2   chr2_82262480     ZBoe    C    A        0      0        2 
   2   chr2_82262480     ZGre    C    A      0.5      1        2 
   2   chr2_82262480     ZHar    C    A        0      0        2 
   2   chr2_82262480   Sample    C    A        0      0        2 
   2   chr2_82267158     AAsi    G    T        0      0        2 
   2   chr2_82267158     AKia    G    T        0      0        2 
   2   chr2_82267158     AOna    G    T        0      0        2 
   2   chr2_82267158     ASom    G    T        0      0        2 
   2   chr2_82267158     HCab    G    T        0      0        2 
   2   chr2_82267158     HPrz    G    T      0.5      1        2 
   2   chr2_82267158     ZBoe    G    T        0      0        2 
   2   chr2_82267158     ZGre    G    T        0      0        2 
   2   chr2_82267158     ZHar    G    T        0      0        2 
   2   chr2_82267158   Sample    G    T        0      0        2 
   2   chr2_82275589     AAsi    T    C        0      0        2 
   2   chr2_82275589     AKia    T    C        0      0        2 
   2   chr2_82275589     AOna    T    C        0      0        2 
   2   chr2_82275589     ASom    T    C        0      0        2 
   2   chr2_82275589     HCab    T    C        1      2        2 
   2   chr2_82275589     HPrz    T    C        1      2        2 
   2   chr2_82275589     ZBoe    T    C        0      0        2 
   2   chr2_82275589     ZGre    T    C        0      0        2 
   2   chr2_82275589     ZHar    T    C        0      0        2 
   2   chr2_82275589   Sample    T    C        0      0        2 
   2   chr2_82275627     AAsi    A    G        0      0        2 
   2   chr2_82275627     AKia    A    G        0      0        2 
   2   chr2_82275627     AOna    A    G        0      0        2 
   2   chr2_82275627     ASom    A    G        0      0        2 
   2   chr2_82275627     HCab    A    G      0.5      1        2 
   2   chr2_82275627     HPrz    A    G        0      0        2 
   2   chr2_82275627     ZBoe    A    G        0      0        2 
   2   chr2_82275627     ZGre    A    G        0      0        2 
   2   chr2_82275627     ZHar    A    G        0      0        2 
   2   chr2_82275627   Sample    A    G        0      0        2 
   2   chr2_82276117     AAsi    C    T        0      0        2 
   2   chr2_82276117     AKia    C    T      0.5      1        2 
   2   chr2_82276117     AOna    C    T      0.5      1        2 
   2   chr2_82276117     ASom    C    T        0      0        2 
   2   chr2_82276117     HCab    C    T        0      0        2 
   2   chr2_82276117     HPrz    C    T        0      0        2 
   2   chr2_82276117     ZBoe    C    T        0      0        2 
   2   chr2_82276117     ZGre    C    T        0      0        2 
   2   chr2_82276117     ZHar    C    T        0      0        2 
   2   chr2_82276117   Sample    C    T        0      0        2 
   2   chr2_82278836     AAsi    T    A        0      0        2 
   2   chr2_82278836     AKia    T    A        0      0        2 
   2   chr2_82278836     AOna    T    A        0      0        2 
   2   chr2_82278836     ASom    T    A        0      0        2 
   2   chr2_82278836     HCab    T    A        0      0        2 
   2   chr2_82278836     HPrz    T    A        0      0        2 
   2   chr2_82278836     ZBoe    T    A      0.5      1        2 
   2   chr2_82278836     ZGre    T    A        0      0        2 
   2   chr2_82278836     ZHar    T    A        0      0        2 
   2   chr2_82278836   Sample    T    A        0      0        2 
   2   chr2_82281185     AAsi    C    T        0      0        2 
   2   chr2_82281185     AKia    C    T        0      0        2 
   2   chr2_82281185     AOna    C    T        0      0        2 
   2   chr2_82281185     ASom    C    T        0      0        2 
   2   chr2_82281185     HCab    C    T        1      2        2 
   2   chr2_82281185     HPrz    C    T        1      2        2 
   2   chr2_82281185     ZBoe    C    T        0      0        2 
   2   chr2_82281185     ZGre    C    T        0      0        2 
   2   chr2_82281185     ZHar    C    T        0      0        2 
   2   chr2_82281185   Sample    C    T        0      0        2 
   2   chr2_82281821     AAsi    A    C        0      0        2 
   2   chr2_82281821     AKia    A    C        0      0        2 
   2   chr2_82281821     AOna    A    C        0      0        2 
   2   chr2_82281821     ASom    A    C        0      0        2 
   2   chr2_82281821     HCab    A    C        1      2        2 
   2   chr2_82281821     HPrz    A    C        1      2        2 
   2   chr2_82281821     ZBoe    A    C        0      0        2 
   2   chr2_82281821     ZGre    A    C        0      0        2 
   2   chr2_82281821     ZHar    A    C        0      0        2 
   2   chr2_82281821   Sample    A    C        0      0        2 
   2   chr2_82296313     AAsi    T    C        0      0        2 
   2   chr2_82296313     AKia    T    C        0      0        2 
   2   chr2_82296313     AOna    T    C        0      0        2 
   2   chr2_82296313     ASom    T    C        0      0        2 
   2   chr2_82296313     HCab    T    C        0      0        2 
   2   chr2_82296313     HPrz    T    C        0      0        2 
   2   chr2_82296313     ZBoe    T    C      0.5      1        2 
   2   chr2_82296313     ZGre    T    C        0      0        2 
   2   chr2_82296313     ZHar    T    C        0      0        2 
   2   chr2_82296313   Sample    T    C        0      0        2 
   2   chr2_82304642     AAsi    T    C        0      0        2 
   2   chr2_82304642     AKia    T    C        0      0        2 
   2   chr2_82304642     AOna    T    C        0      0        2 
   2   chr2_82304642     ASom    T    C        0      0        2 
   2   chr2_82304642     HCab    T    C        0      0        2 
   2   chr2_82304642     HPrz    T    C        0      0        2 
   2   chr2_82304642     ZBoe    T    C        0      0        2 
   2   chr2_82304642     ZGre    T    C        1      2        2 
   2   chr2_82304642     ZHar    T    C        0      0        2 
   2   chr2_82304642   Sample    T    C        0      0        2 
   2   chr2_82314228     AAsi    A    G        0      0        2 
   2   chr2_82314228     AKia    A    G        0      0        2 
   2   chr2_82314228     AOna    A    G        0      0        2 
   2   chr2_82314228     ASom    A    G        0      0        2 
   2   chr2_82314228     HCab    A    G        0      0        2 
   2   chr2_82314228     HPrz    A    G        0      0        2 
   2   chr2_82314228     ZBoe    A    G      0.5      1        2 
   2   chr2_82314228     ZGre    A    G        0      0        2 
   2   chr2_82314228     ZHar    A    G        0      0        2 
   2   chr2_82314228   Sample    A    G        0      0        2 
   2   chr2_82326892     AAsi    C    T        0      0        2 
   2   chr2_82326892     AKia    C    T        0      0        2 
   2   chr2_82326892     AOna    C    T        0      0        2 
   2   chr2_82326892     ASom    C    T        0      0        2 
   2   chr2_82326892     HCab    C    T        0      0        2 
   2   chr2_82326892     HPrz    C    T        0      0        2 
   2   chr2_82326892     ZBoe    C    T        0      0        2 
   2   chr2_82326892     ZGre    C    T        0      0        2 
   2   chr2_82326892     ZHar    C    T      0.5      1        2 
   2   chr2_82326892   Sample    C    T        0      0        2 
   2   chr2_82327756     AAsi    T    C        0      0        2 
   2   chr2_82327756     AKia    T    C        1      2        2 
   2   chr2_82327756     AOna    T    C        1      2        2 
   2   chr2_82327756     ASom    T    C        0      0        2 
   2   chr2_82327756     HCab    T    C        0      0        2 
   2   chr2_82327756     HPrz    T    C        0      0        2 
   2   chr2_82327756     ZBoe    T    C        0      0        2 
   2   chr2_82327756     ZGre    T    C        0      0        2 
   2   chr2_82327756     ZHar    T    C        0      0        2 
   2   chr2_82327756   Sample    T    C        0      0        2 
   2   chr2_82332418     AAsi    A    G        0      0        2 
   2   chr2_82332418     AKia    A    G        0      0        2 
   2   chr2_82332418     AOna    A    G        0      0        2 
   2   chr2_82332418     ASom    A    G        0      0        2 
   2   chr2_82332418     HCab    A    G        0      0        2 
   2   chr2_82332418     HPrz    A    G      0.5      1        2 
   2   chr2_82332418     ZBoe    A    G        0      0        2 
   2   chr2_82332418     ZGre    A    G        0      0        2 
   2   chr2_82332418     ZHar    A    G        0      0        2 
   2   chr2_82332418   Sample    A    G        0      0        2 
   2   chr2_82346506     AAsi    G    A        1      2        2 
   2   chr2_82346506     AKia    G    A        0      0        2 
   2   chr2_82346506     AOna    G    A        0      0        2 
   2   chr2_82346506     ASom    G    A        1      2        2 
   2   chr2_82346506     HCab    G    A        0      0        2 
   2   chr2_82346506     HPrz    G    A        0      0        2 
   2   chr2_82346506     ZBoe    G    A        0      0        2 
   2   chr2_82346506     ZGre    G    A        0      0        2 
   2   chr2_82346506     ZHar    G    A        0      0        2 
   2   chr2_82346506   Sample    G    A        0      0        2 
   2   chr2_82350754     AAsi    A    G        0      0        2 
   2   chr2_82350754     AKia    A    G        0      0        2 
   2   chr2_82350754     AOna    A    G        0      0        2 
   2   chr2_82350754     ASom    A    G        0      0        2 
   2   chr2_82350754     HCab    A    G        0      0        2 
   2   chr2_82350754     HPrz    A    G        0      0        2 
   2   chr2_82350754     ZBoe    A    G        0      0        2 
   2   chr2_82350754     ZGre    A    G        0      0        2 
   2   chr2_82350754     ZHar    A    G        1      2        2 
   2   chr2_82350754   Sample    A    G        0      0        2 
   2   chr2_82350817     AAsi    A    T        0      0        2 
   2   chr2_82350817     AKia    A    T        0      0        2 
   2   chr2_82350817     AOna    A    T        0      0        2 
   2   chr2_82350817     ASom    A    T        0      0        2 
   2   chr2_82350817     HCab    A    T        1      2        2 
   2   chr2_82350817     HPrz    A    T        1      2        2 
   2   chr2_82350817     ZBoe    A    T        0      0        2 
   2   chr2_82350817     ZGre    A    T        0      0        2 
   2   chr2_82350817     ZHar    A    T        0      0        2 
   2   chr2_82350817   Sample    A    T        0      0        2 
   2   chr2_82353497     AAsi    A    G        0      0        2 
   2   chr2_82353497     AKia    A    G        0      0        2 
   2   chr2_82353497     AOna    A    G        0      0        2 
   2   chr2_82353497     ASom    A    G        0      0        2 
   2   chr2_82353497     HCab    A    G        0      0        2 
   2   chr2_82353497     HPrz    A    G        0      0        2 
   2   chr2_82353497     ZBoe    A    G        1      2        2 
   2   chr2_82353497     ZGre    A    G        0      0        2 
   2   chr2_82353497     ZHar    A    G        0      0        2 
   2   chr2_82353497   Sample    A    G        0      0        2 
   2   chr2_82353595     AAsi    G    A        0      0        2 
   2   chr2_82353595     AKia    G    A        1      2        2 
   2   chr2_82353595     AOna    G    A        0      0        2 
   2   chr2_82353595     ASom    G    A        0      0        2 
   2   chr2_82353595     HCab    G    A        0      0        2 
   2   chr2_82353595     HPrz    G    A        0      0        2 
   2   chr2_82353595     ZBoe    G    A        0      0        2 
   2   chr2_82353595     ZGre    G    A        0      0        2 
   2   chr2_82353595     ZHar    G    A        0      0        2 
   2   chr2_82353595   Sample    G    A        0      0        2 
   2   chr2_82355191     AAsi    C    T        0      0        2 
   2   chr2_82355191     AKia    C    T        0      0        2 
   2   chr2_82355191     AOna    C    T        0      0        2 
   2   chr2_82355191     ASom    C    T        0      0        2 
   2   chr2_82355191     HCab    C    T        0      0        2 
   2   chr2_82355191     HPrz    C    T      0.5      1        2 
   2   chr2_82355191     ZBoe    C    T        0      0        2 
   2   chr2_82355191     ZGre    C    T        0      0        2 
   2   chr2_82355191     ZHar    C    T        0      0        2 
   2   chr2_82355191   Sample    C    T        0      0        2 
   2   chr2_82356858     AAsi    A    G        0      0        2 
   2   chr2_82356858     AKia    A    G        0      0        2 
   2   chr2_82356858     AOna    A    G        0      0        2 
   2   chr2_82356858     ASom    A    G        0      0        2 
   2   chr2_82356858     HCab    A    G      0.5      1        2 
   2   chr2_82356858     HPrz    A    G        0      0        2 
   2   chr2_82356858     ZBoe    A    G        0      0        2 
   2   chr2_82356858     ZGre    A    G        0      0        2 
   2   chr2_82356858     ZHar    A    G        0      0        2 
   2   chr2_82356858   Sample    A    G        0      0        2 
   2   chr2_82363369     AAsi    T    C        0      0        2 
   2   chr2_82363369     AKia    T    C        0      0        2 
   2   chr2_82363369     AOna    T    C        0      0        2 
   2   chr2_82363369     ASom    T    C        0      0        2 
   2   chr2_82363369     HCab    T    C        1      2        2 
   2   chr2_82363369     HPrz    T    C        1      2        2 
   2   chr2_82363369     ZBoe    T    C        0      0        2 
   2   chr2_82363369     ZGre    T    C        0      0        2 
   2   chr2_82363369     ZHar    T    C        0      0        2 
   2   chr2_82363369   Sample    T    C        0      0        2 
   2   chr2_82363379     AAsi    T    C        0      0        2 
   2   chr2_82363379     AKia    T    C        0      0        2 
   2   chr2_82363379     AOna    T    C        0      0        2 
   2   chr2_82363379     ASom    T    C        0      0        2 
   2   chr2_82363379     HCab    T    C        0      0        2 
   2   chr2_82363379     HPrz    T    C        0      0        2 
   2   chr2_82363379     ZBoe    T    C        0      0        2 
   2   chr2_82363379     ZGre    T    C        0      0        2 
   2   chr2_82363379     ZHar    T    C      0.5      1        2 
   2   chr2_82363379   Sample    T    C        0      0        2 
   2   chr2_82365324     AAsi    G    A        0      0        2 
   2   chr2_82365324     AKia    G    A        1      2        2 
   2   chr2_82365324     AOna    G    A        0      0        2 
   2   chr2_82365324     ASom    G    A        0      0        2 
   2   chr2_82365324     HCab    G    A        0      0        2 
   2   chr2_82365324     HPrz    G    A        0      0        2 
   2   chr2_82365324     ZBoe    G    A        0      0        2 
   2   chr2_82365324     ZGre    G    A        0      0        2 
   2   chr2_82365324     ZHar    G    A        0      0        2 
   2   chr2_82365324   Sample    G    A        0      0        2 
   2   chr2_82367528     AAsi    A    G        0      0        2 
   2   chr2_82367528     AKia    A    G        0      0        2 
   2   chr2_82367528     AOna    A    G        0      0        2 
   2   chr2_82367528     ASom    A    G        0      0        2 
   2   chr2_82367528     HCab    A    G        1      2        2 
   2   chr2_82367528     HPrz    A    G        1      2        2 
   2   chr2_82367528     ZBoe    A    G        0      0        2 
   2   chr2_82367528     ZGre    A    G        0      0        2 
   2   chr2_82367528     ZHar    A    G        0      0        2 
   2   chr2_82367528   Sample    A    G        0      0        2 
   2   chr2_82372753     AAsi    C    T        0      0        2 
   2   chr2_82372753     AKia    C    T        0      0        2 
   2   chr2_82372753     AOna    C    T        0      0        2 
   2   chr2_82372753     ASom    C    T        0      0        2 
   2   chr2_82372753     HCab    C    T        0      0        2 
   2   chr2_82372753     HPrz    C    T        0      0        2 
   2   chr2_82372753     ZBoe    C    T        1      2        2 
   2   chr2_82372753     ZGre    C    T        1      2        2 
   2   chr2_82372753     ZHar    C    T        1      2        2 
   2   chr2_82372753   Sample    C    T        0      0        2 
   2   chr2_82373812     AAsi    G    A        0      0        2 
   2   chr2_82373812     AKia    G    A        1      2        2 
   2   chr2_82373812     AOna    G    A      0.5      1        2 
   2   chr2_82373812     ASom    G    A        0      0        2 
   2   chr2_82373812     HCab    G    A        0      0        2 
   2   chr2_82373812     HPrz    G    A        0      0        2 
   2   chr2_82373812     ZBoe    G    A        0      0        2 
   2   chr2_82373812     ZGre    G    A        0      0        2 
   2   chr2_82373812     ZHar    G    A        0      0        2 
   2   chr2_82373812   Sample    G    A        0      0        2 
   2   chr2_82377722     AAsi    G    C        0      0        2 
   2   chr2_82377722     AKia    G    C        0      0        2 
   2   chr2_82377722     AOna    G    C        0      0        2 
   2   chr2_82377722     ASom    G    C        0      0        2 
   2   chr2_82377722     HCab    G    C        0      0        2 
   2   chr2_82377722     HPrz    G    C        0      0        2 
   2   chr2_82377722     ZBoe    G    C      0.5      1        2 
   2   chr2_82377722     ZGre    G    C        0      0        2 
   2   chr2_82377722     ZHar    G    C        0      0        2 
   2   chr2_82377722   Sample    G    C        0      0        2 
   2   chr2_82378667     AAsi    C    T        0      0        2 
   2   chr2_82378667     AKia    C    T      0.5      1        2 
   2   chr2_82378667     AOna    C    T      0.5      1        2 
   2   chr2_82378667     ASom    C    T        0      0        2 
   2   chr2_82378667     HCab    C    T        0      0        2 
   2   chr2_82378667     HPrz    C    T        0      0        2 
   2   chr2_82378667     ZBoe    C    T        0      0        2 
   2   chr2_82378667     ZGre    C    T        0      0        2 
   2   chr2_82378667     ZHar    C    T        0      0        2 
   2   chr2_82378667   Sample    C    T        0      0        2 
   2   chr2_82384817     AAsi    C    T        0      0        2 
   2   chr2_82384817     AKia    C    T        0      0        2 
   2   chr2_82384817     AOna    C    T        0      0        2 
   2   chr2_82384817     ASom    C    T        0      0        2 
   2   chr2_82384817     HCab    C    T        1      2        2 
   2   chr2_82384817     HPrz    C    T        1      2        2 
   2   chr2_82384817     ZBoe    C    T        0      0        2 
   2   chr2_82384817     ZGre    C    T        0      0        2 
   2   chr2_82384817     ZHar    C    T        0      0        2 
   2   chr2_82384817   Sample    C    T        0      0        2 
   2   chr2_82385844     AAsi    C    G        0      0        2 
   2   chr2_82385844     AKia    C    G        0      0        2 
   2   chr2_82385844     AOna    C    G        0      0        2 
   2   chr2_82385844     ASom    C    G        0      0        2 
   2   chr2_82385844     HCab    C    G        0      0        2 
   2   chr2_82385844     HPrz    C    G        0      0        2 
   2   chr2_82385844     ZBoe    C    G        0      0        2 
   2   chr2_82385844     ZGre    C    G        0      0        2 
   2   chr2_82385844     ZHar    C    G        1      2        2 
   2   chr2_82385844   Sample    C    G        0      0        2 
   2   chr2_82397017     AAsi    C    T        0      0        2 
   2   chr2_82397017     AKia    C    T        0      0        2 
   2   chr2_82397017     AOna    C    T        0      0        2 
   2   chr2_82397017     ASom    C    T        0      0        2 
   2   chr2_82397017     HCab    C    T        0      0        2 
   2   chr2_82397017     HPrz    C    T      0.5      1        2 
   2   chr2_82397017     ZBoe    C    T        0      0        2 
   2   chr2_82397017     ZGre    C    T        0      0        2 
   2   chr2_82397017     ZHar    C    T        0      0        2 
   2   chr2_82397017   Sample    C    T        0      0        2 
   2   chr2_82400959     AAsi    C    T        0      0        2 
   2   chr2_82400959     AKia    C    T      0.5      1        2 
   2   chr2_82400959     AOna    C    T      0.5      1        2 
   2   chr2_82400959     ASom    C    T        0      0        2 
   2   chr2_82400959     HCab    C    T        0      0        2 
   2   chr2_82400959     HPrz    C    T        0      0        2 
   2   chr2_82400959     ZBoe    C    T        0      0        2 
   2   chr2_82400959     ZGre    C    T        0      0        2 
   2   chr2_82400959     ZHar    C    T        0      0        2 
   2   chr2_82400959   Sample    C    T        0      0        2 
   2   chr2_82401024     AAsi    G    A        0      0        2 
   2   chr2_82401024     AKia    G    A        0      0        2 
   2   chr2_82401024     AOna    G    A        0      0        2 
   2   chr2_82401024     ASom    G    A        0      0        2 
   2   chr2_82401024     HCab    G    A        0      0        2 
   2   chr2_82401024     HPrz    G    A        0      0        2 
   2   chr2_82401024     ZBoe    G    A        0      0        2 
   2   chr2_82401024     ZGre    G    A      0.5      1        2 
   2   chr2_82401024     ZHar    G    A        0      0        2 
   2   chr2_82401024   Sample    G    A        0      0        2 
   2   chr2_82402633     AAsi    T    C        0      0        2 
   2   chr2_82402633     AKia    T    C        0      0        2 
   2   chr2_82402633     AOna    T    C        0      0        2 
   2   chr2_82402633     ASom    T    C        0      0        2 
   2   chr2_82402633     HCab    T    C        0      0        2 
   2   chr2_82402633     HPrz    T    C        0      0        2 
   2   chr2_82402633     ZBoe    T    C      0.5      1        2 
   2   chr2_82402633     ZGre    T    C        0      0        2 
   2   chr2_82402633     ZHar    T    C        1      2        2 
   2   chr2_82402633   Sample    T    C        0      0        2 
   2   chr2_82413168     AAsi    T    C        0      0        2 
   2   chr2_82413168     AKia    T    C        0      0        2 
   2   chr2_82413168     AOna    T    C        0      0        2 
   2   chr2_82413168     ASom    T    C        0      0        2 
   2   chr2_82413168     HCab    T    C        0      0        2 
   2   chr2_82413168     HPrz    T    C        0      0        2 
   2   chr2_82413168     ZBoe    T    C        0      0        2 
   2   chr2_82413168     ZGre    T    C      0.5      1        2 
   2   chr2_82413168     ZHar    T    C        0      0        2 
   2   chr2_82413168   Sample    T    C        0      0        2 
   2   chr2_82415826     AAsi    T    C        0      0        2 
   2   chr2_82415826     AKia    T    C        0      0        2 
   2   chr2_82415826     AOna    T    C        0      0        2 
   2   chr2_82415826     ASom    T    C        0      0        2 
   2   chr2_82415826     HCab    T    C        1      2        2 
   2   chr2_82415826     HPrz    T    C        1      2        2 
   2   chr2_82415826     ZBoe    T    C        0      0        2 
   2   chr2_82415826     ZGre    T    C        0      0        2 
   2   chr2_82415826     ZHar    T    C        0      0        2 
   2   chr2_82415826   Sample    T    C        0      0        2 
   2   chr2_82425732     AAsi    T    C        0      0        2 
   2   chr2_82425732     AKia    T    C        0      0        2 
   2   chr2_82425732     AOna    T    C        0      0        2 
   2   chr2_82425732     ASom    T    C        0      0        2 
   2   chr2_82425732     HCab    T    C        1      2        2 
   2   chr2_82425732     HPrz    T    C        1      2        2 
   2   chr2_82425732     ZBoe    T    C        0      0        2 
   2   chr2_82425732     ZGre    T    C        0      0        2 
   2   chr2_82425732     ZHar    T    C        0      0        2 
   2   chr2_82425732   Sample    T    C        0      0        2 
   2   chr2_82432321     AAsi    G    A        0      0        2 
   2   chr2_82432321     AKia    G    A        0      0        2 
   2   chr2_82432321     AOna    G    A        0      0        2 
   2   chr2_82432321     ASom    G    A        0      0        2 
   2   chr2_82432321     HCab    G    A        1      2        2 
   2   chr2_82432321     HPrz    G    A        1      2        2 
   2   chr2_82432321     ZBoe    G    A        0      0        2 
   2   chr2_82432321     ZGre    G    A        0      0        2 
   2   chr2_82432321     ZHar    G    A        0      0        2 
   2   chr2_82432321   Sample    G    A        0      0        2 
   2   chr2_82442504     AAsi    A    G        0      0        2 
   2   chr2_82442504     AKia    A    G        0      0        2 
   2   chr2_82442504     AOna    A    G      0.5      1        2 
   2   chr2_82442504     ASom    A    G        0      0        2 
   2   chr2_82442504     HCab    A    G        0      0        2 
   2   chr2_82442504     HPrz    A    G        0      0        2 
   2   chr2_82442504     ZBoe    A    G        0      0        2 
   2   chr2_82442504     ZGre    A    G        0      0        2 
   2   chr2_82442504     ZHar    A    G        0      0        2 
   2   chr2_82442504   Sample    A    G        0      0        2 
   2   chr2_82451259     AAsi    T    C        0      0        2 
   2   chr2_82451259     AKia    T    C        0      0        2 
   2   chr2_82451259     AOna    T    C        0      0        2 
   2   chr2_82451259     ASom    T    C        0      0        2 
   2   chr2_82451259     HCab    T    C        1      2        2 
   2   chr2_82451259     HPrz    T    C        1      2        2 
   2   chr2_82451259     ZBoe    T    C        0      0        2 
   2   chr2_82451259     ZGre    T    C        0      0        2 
   2   chr2_82451259     ZHar    T    C        0      0        2 
   2   chr2_82451259   Sample    T    C        0      0        2 
   2   chr2_82457197     AAsi    T    C        0      0        2 
   2   chr2_82457197     AKia    T    C        1      2        2 
   2   chr2_82457197     AOna    T    C        0      0        2 
   2   chr2_82457197     ASom    T    C        0      0        2 
   2   chr2_82457197     HCab    T    C        0      0        2 
   2   chr2_82457197     HPrz    T    C        0      0        2 
   2   chr2_82457197     ZBoe    T    C        0      0        2 
   2   chr2_82457197     ZGre    T    C        0      0        2 
   2   chr2_82457197     ZHar    T    C        0      0        2 
   2   chr2_82457197   Sample    T    C        0      0        2 
   2   chr2_82460094     AAsi    A    G        1      2        2 
   2   chr2_82460094     AKia    A    G        0      0        2 
   2   chr2_82460094     AOna    A    G        0      0        2 
   2   chr2_82460094     ASom    A    G        1      2        2 
   2   chr2_82460094     HCab    A    G        0      0        2 
   2   chr2_82460094     HPrz    A    G        0      0        2 
   2   chr2_82460094     ZBoe    A    G        0      0        2 
   2   chr2_82460094     ZGre    A    G        0      0        2 
   2   chr2_82460094     ZHar    A    G        0      0        2 
   2   chr2_82460094   Sample    A    G        1      2        2 
   2   chr2_82474265     AAsi    A    C      0.5      1        2 
   2   chr2_82474265     AKia    A    C        0      0        2 
   2   chr2_82474265     AOna    A    C        0      0        2 
   2   chr2_82474265     ASom    A    C        0      0        2 
   2   chr2_82474265     HCab    A    C        0      0        2 
   2   chr2_82474265     HPrz    A    C        0      0        2 
   2   chr2_82474265     ZBoe    A    C        0      0        2 
   2   chr2_82474265     ZGre    A    C        0      0        2 
   2   chr2_82474265     ZHar    A    C        0      0        2 
   2   chr2_82474265   Sample    A    C        0      0        2 
   2   chr2_82475250     AAsi    A    G        0      0        2 
   2   chr2_82475250     AKia    A    G        0      0        2 
   2   chr2_82475250     AOna    A    G        0      0        2 
   2   chr2_82475250     ASom    A    G        0      0        2 
   2   chr2_82475250     HCab    A    G        1      2        2 
   2   chr2_82475250     HPrz    A    G        1      2        2 
   2   chr2_82475250     ZBoe    A    G        0      0        2 
   2   chr2_82475250     ZGre    A    G        0      0        2 
   2   chr2_82475250     ZHar    A    G        0      0        2 
   2   chr2_82475250   Sample    A    G        0      0        2 
   2   chr2_82489611     AAsi    A    G        0      0        2 
   2   chr2_82489611     AKia    A    G        0      0        2 
   2   chr2_82489611     AOna    A    G        0      0        2 
   2   chr2_82489611     ASom    A    G        0      0        2 
   2   chr2_82489611     HCab    A    G        1      2        2 
   2   chr2_82489611     HPrz    A    G        1      2        2 
   2   chr2_82489611     ZBoe    A    G        0      0        2 
   2   chr2_82489611     ZGre    A    G        0      0        2 
   2   chr2_82489611     ZHar    A    G        0      0        2 
   2   chr2_82489611   Sample    A    G        0      0        2 
   2   chr2_82493583     AAsi    G    C        0      0        2 
   2   chr2_82493583     AKia    G    C        0      0        2 
   2   chr2_82493583     AOna    G    C        0      0        2 
   2   chr2_82493583     ASom    G    C        0      0        2 
   2   chr2_82493583     HCab    G    C        1      2        2 
   2   chr2_82493583     HPrz    G    C        1      2        2 
   2   chr2_82493583     ZBoe    G    C        0      0        2 
   2   chr2_82493583     ZGre    G    C        0      0        2 
   2   chr2_82493583     ZHar    G    C        0      0        2 
   2   chr2_82493583   Sample    G    C        0      0        2 
   2   chr2_82507713     AAsi    G    A        0      0        2 
   2   chr2_82507713     AKia    G    A        0      0        2 
   2   chr2_82507713     AOna    G    A        0      0        2 
   2   chr2_82507713     ASom    G    A        0      0        2 
   2   chr2_82507713     HCab    G    A        0      0        2 
   2   chr2_82507713     HPrz    G    A        0      0        2 
   2   chr2_82507713     ZBoe    G    A        0      0        2 
   2   chr2_82507713     ZGre    G    A        0      0        2 
   2   chr2_82507713     ZHar    G    A        1      2        2 
   2   chr2_82507713   Sample    G    A        0      0        2 
   2   chr2_82511430     AAsi    G    C        0      0        2 
   2   chr2_82511430     AKia    G    C        0      0        2 
   2   chr2_82511430     AOna    G    C        0      0        2 
   2   chr2_82511430     ASom    G    C        0      0        2 
   2   chr2_82511430     HCab    G    C        0      0        2 
   2   chr2_82511430     HPrz    G    C        0      0        2 
   2   chr2_82511430     ZBoe    G    C        0      0        2 
   2   chr2_82511430     ZGre    G    C        1      2        2 
   2   chr2_82511430     ZHar    G    C        0      0        2 
   2   chr2_82511430   Sample    G    C        0      0        2 
   2   chr2_82512055     AAsi    A    G        0      0        2 
   2   chr2_82512055     AKia    A    G        0      0        2 
   2   chr2_82512055     AOna    A    G        0      0        2 
   2   chr2_82512055     ASom    A    G        0      0        2 
   2   chr2_82512055     HCab    A    G      0.5      1        2 
   2   chr2_82512055     HPrz    A    G        0      0        2 
   2   chr2_82512055     ZBoe    A    G        0      0        2 
   2   chr2_82512055     ZGre    A    G        0      0        2 
   2   chr2_82512055     ZHar    A    G        0      0        2 
   2   chr2_82512055   Sample    A    G        0      0        2 
   2   chr2_82512438     AAsi    G    A        0      0        2 
   2   chr2_82512438     AKia    G    A        0      0        2 
   2   chr2_82512438     AOna    G    A        0      0        2 
   2   chr2_82512438     ASom    G    A        0      0        2 
   2   chr2_82512438     HCab    G    A        1      2        2 
   2   chr2_82512438     HPrz    G    A        1      2        2 
   2   chr2_82512438     ZBoe    G    A        0      0        2 
   2   chr2_82512438     ZGre    G    A        0      0        2 
   2   chr2_82512438     ZHar    G    A        0      0        2 
   2   chr2_82512438   Sample    G    A        0      0        2 
   2   chr2_82514770     AAsi    C    T        0      0        2 
   2   chr2_82514770     AKia    C    T        0      0        2 
   2   chr2_82514770     AOna    C    T        0      0        2 
   2   chr2_82514770     ASom    C    T        0      0        2 
   2   chr2_82514770     HCab    C    T        1      2        2 
   2   chr2_82514770     HPrz    C    T        1      2        2 
   2   chr2_82514770     ZBoe    C    T        0      0        2 
   2   chr2_82514770     ZGre    C    T        0      0        2 
   2   chr2_82514770     ZHar    C    T        0      0        2 
   2   chr2_82514770   Sample    C    T        0      0        2 
   2   chr2_82515212     AAsi    C    G        0      0        2 
   2   chr2_82515212     AKia    C    G        0      0        2 
   2   chr2_82515212     AOna    C    G        0      0        2 
   2   chr2_82515212     ASom    C    G        0      0        2 
   2   chr2_82515212     HCab    C    G        1      2        2 
   2   chr2_82515212     HPrz    C    G        1      2        2 
   2   chr2_82515212     ZBoe    C    G        0      0        2 
   2   chr2_82515212     ZGre    C    G        0      0        2 
   2   chr2_82515212     ZHar    C    G        0      0        2 
   2   chr2_82515212   Sample    C    G        0      0        2 
   2   chr2_82532660     AAsi    C    G        0      0        2 
   2   chr2_82532660     AKia    C    G        0      0        2 
   2   chr2_82532660     AOna    C    G        0      0        2 
   2   chr2_82532660     ASom    C    G        0      0        2 
   2   chr2_82532660     HCab    C    G        1      2        2 
   2   chr2_82532660     HPrz    C    G      0.5      1        2 
   2   chr2_82532660     ZBoe    C    G        0      0        2 
   2   chr2_82532660     ZGre    C    G        0      0        2 
   2   chr2_82532660     ZHar    C    G        0      0        2 
   2   chr2_82532660   Sample    C    G        0      0        2 
   2   chr2_82548426     AAsi    T    C      0.5      1        2 
   2   chr2_82548426     AKia    T    C        0      0        2 
   2   chr2_82548426     AOna    T    C        0      0        2 
   2   chr2_82548426     ASom    T    C        0      0        2 
   2   chr2_82548426     HCab    T    C        0      0        2 
   2   chr2_82548426     HPrz    T    C        0      0        2 
   2   chr2_82548426     ZBoe    T    C        0      0        2 
   2   chr2_82548426     ZGre    T    C        0      0        2 
   2   chr2_82548426     ZHar    T    C        0      0        2 
   2   chr2_82548426   Sample    T    C        0      0        2 
   2   chr2_82550007     AAsi    T    C        0      0        2 
   2   chr2_82550007     AKia    T    C        0      0        2 
   2   chr2_82550007     AOna    T    C        0      0        2 
   2   chr2_82550007     ASom    T    C        0      0        2 
   2   chr2_82550007     HCab    T    C        1      2        2 
   2   chr2_82550007     HPrz    T    C        1      2        2 
   2   chr2_82550007     ZBoe    T    C        0      0        2 
   2   chr2_82550007     ZGre    T    C        0      0        2 
   2   chr2_82550007     ZHar    T    C        0      0        2 
   2   chr2_82550007   Sample    T    C        0      0        2 
   2   chr2_82555888     AAsi    C    T        0      0        2 
   2   chr2_82555888     AKia    C    T        0      0        2 
   2   chr2_82555888     AOna    C    T        0      0        2 
   2   chr2_82555888     ASom    C    T        0      0        2 
   2   chr2_82555888     HCab    C    T        1      2        2 
   2   chr2_82555888     HPrz    C    T        1      2        2 
   2   chr2_82555888     ZBoe    C    T        0      0        2 
   2   chr2_82555888     ZGre    C    T        0      0        2 
   2   chr2_82555888     ZHar    C    T        0      0        2 
   2   chr2_82555888   Sample    C    T        0      0        2 
   2   chr2_82652013     AAsi    A    G        0      0        2 
   2   chr2_82652013     AKia    A    G        1      2        2 
   2   chr2_82652013     AOna    A    G        1      2        2 
   2   chr2_82652013     ASom    A    G        0      0        2 
   2   chr2_82652013     HCab    A    G        0      0        2 
   2   chr2_82652013     HPrz    A    G        0      0        2 
   2   chr2_82652013     ZBoe    A    G        0      0        2 
   2   chr2_82652013     ZGre    A    G        0      0        2 
   2   chr2_82652013     ZHar    A    G        0      0        2 
   2   chr2_82652013   Sample    A    G        0      0        2 
   2   chr2_82657102     AAsi    A    G        0      0        2 
   2   chr2_82657102     AKia    A    G        0      0        2 
   2   chr2_82657102     AOna    A    G        0      0        2 
   2   chr2_82657102     ASom    A    G        0      0        2 
   2   chr2_82657102     HCab    A    G        1      2        2 
   2   chr2_82657102     HPrz    A    G        1      2        2 
   2   chr2_82657102     ZBoe    A    G        0      0        2 
   2   chr2_82657102     ZGre    A    G        0      0        2 
   2   chr2_82657102     ZHar    A    G        0      0        2 
   2   chr2_82657102   Sample    A    G        0      0        2 
   2   chr2_82660062     AAsi    T    C        0      0        2 
   2   chr2_82660062     AKia    T    C        0      0        2 
   2   chr2_82660062     AOna    T    C        0      0        2 
   2   chr2_82660062     ASom    T    C        0      0        2 
   2   chr2_82660062     HCab    T    C        0      0        2 
   2   chr2_82660062     HPrz    T    C        0      0        2 
   2   chr2_82660062     ZBoe    T    C        0      0        2 
   2   chr2_82660062     ZGre    T    C      0.5      1        2 
   2   chr2_82660062     ZHar    T    C        1      2        2 
   2   chr2_82660062   Sample    T    C        0      0        2 
   2   chr2_82660573     AAsi    T    C        0      0        2 
   2   chr2_82660573     AKia    T    C        0      0        2 
   2   chr2_82660573     AOna    T    C        0      0        2 
   2   chr2_82660573     ASom    T    C        0      0        2 
   2   chr2_82660573     HCab    T    C        0      0        2 
   2   chr2_82660573     HPrz    T    C        0      0        2 
   2   chr2_82660573     ZBoe    T    C        0      0        2 
   2   chr2_82660573     ZGre    T    C        0      0        2 
   2   chr2_82660573     ZHar    T    C      0.5      1        2 
   2   chr2_82660573   Sample    T    C        0      0        2 
   2   chr2_82670694     AAsi    C    G        0      0        2 
   2   chr2_82670694     AKia    C    G        0      0        2 
   2   chr2_82670694     AOna    C    G        0      0        2 
   2   chr2_82670694     ASom    C    G        0      0        2 
   2   chr2_82670694     HCab    C    G        0      0        2 
   2   chr2_82670694     HPrz    C    G        0      0        2 
   2   chr2_82670694     ZBoe    C    G        0      0        2 
   2   chr2_82670694     ZGre    C    G        0      0        2 
   2   chr2_82670694     ZHar    C    G        1      2        2 
   2   chr2_82670694   Sample    C    G        0      0        2 
   2   chr2_82676064     AAsi    G    T        0      0        2 
   2   chr2_82676064     AKia    G    T        0      0        2 
   2   chr2_82676064     AOna    G    T        0      0        2 
   2   chr2_82676064     ASom    G    T        0      0        2 
   2   chr2_82676064     HCab    G    T        1      2        2 
   2   chr2_82676064     HPrz    G    T        1      2        2 
   2   chr2_82676064     ZBoe    G    T        0      0        2 
   2   chr2_82676064     ZGre    G    T        0      0        2 
   2   chr2_82676064     ZHar    G    T        0      0        2 
   2   chr2_82676064   Sample    G    T        0      0        2 
   2   chr2_82680453     AAsi    C    T        0      0        2 
   2   chr2_82680453     AKia    C    T        0      0        2 
   2   chr2_82680453     AOna    C    T        0      0        2 
   2   chr2_82680453     ASom    C    T        0      0        2 
   2   chr2_82680453     HCab    C    T        0      0        2 
   2   chr2_82680453     HPrz    C    T        0      0        2 
   2   chr2_82680453     ZBoe    C    T        1      2        2 
   2   chr2_82680453     ZGre    C    T        0      0        2 
   2   chr2_82680453     ZHar    C    T        0      0        2 
   2   chr2_82680453   Sample    C    T        0      0        2 
   2   chr2_82686097     AAsi    T    C      0.5      1        2 
   2   chr2_82686097     AKia    T    C        0      0        2 
   2   chr2_82686097     AOna    T    C        0      0        2 
   2   chr2_82686097     ASom    T    C        0      0        2 
   2   chr2_82686097     HCab    T    C        0      0        2 
   2   chr2_82686097     HPrz    T    C        0      0        2 
   2   chr2_82686097     ZBoe    T    C        0      0        2 
   2   chr2_82686097     ZGre    T    C        0      0        2 
   2   chr2_82686097     ZHar    T    C        0      0        2 
   2   chr2_82686097   Sample    T    C        0      0        2 
   2   chr2_82699168     AAsi    C    T        0      0        2 
   2   chr2_82699168     AKia    C    T        0      0        2 
   2   chr2_82699168     AOna    C    T        0      0        2 
   2   chr2_82699168     ASom    C    T        0      0        2 
   2   chr2_82699168     HCab    C    T        1      2        2 
   2   chr2_82699168     HPrz    C    T        1      2        2 
   2   chr2_82699168     ZBoe    C    T        0      0        2 
   2   chr2_82699168     ZGre    C    T        0      0        2 
   2   chr2_82699168     ZHar    C    T        0      0        2 
   2   chr2_82699168   Sample    C    T        0      0        2 
   2   chr2_82706429     AAsi    T    C        0      0        2 
   2   chr2_82706429     AKia    T    C        1      2        2 
   2   chr2_82706429     AOna    T    C        1      2        2 
   2   chr2_82706429     ASom    T    C        0      0        2 
   2   chr2_82706429     HCab    T    C        0      0        2 
   2   chr2_82706429     HPrz    T    C        0      0        2 
   2   chr2_82706429     ZBoe    T    C        0      0        2 
   2   chr2_82706429     ZGre    T    C        0      0        2 
   2   chr2_82706429     ZHar    T    C        0      0        2 
   2   chr2_82706429   Sample    T    C        0      0        2 
   2   chr2_82713785     AAsi    G    A      0.5      1        2 
   2   chr2_82713785     AKia    G    A        0      0        2 
   2   chr2_82713785     AOna    G    A        0      0        2 
   2   chr2_82713785     ASom    G    A        1      2        2 
   2   chr2_82713785     HCab    G    A        0      0        2 
   2   chr2_82713785     HPrz    G    A        0      0        2 
   2   chr2_82713785     ZBoe    G    A        0      0        2 
   2   chr2_82713785     ZGre    G    A        0      0        2 
   2   chr2_82713785     ZHar    G    A        0      0        2 
   2   chr2_82713785   Sample    G    A        1      2        2 
   2   chr2_82715321     AAsi    G    A        0      0        2 
   2   chr2_82715321     AKia    G    A        0      0        2 
   2   chr2_82715321     AOna    G    A        0      0        2 
   2   chr2_82715321     ASom    G    A        0      0        2 
   2   chr2_82715321     HCab    G    A        1      2        2 
   2   chr2_82715321     HPrz    G    A        1      2        2 
   2   chr2_82715321     ZBoe    G    A        0      0        2 
   2   chr2_82715321     ZGre    G    A        0      0        2 
   2   chr2_82715321     ZHar    G    A        0      0        2 
   2   chr2_82715321   Sample    G    A        0      0        2 
   2   chr2_82718789     AAsi    G    A      0.5      1        2 
   2   chr2_82718789     AKia    G    A        0      0        2 
   2   chr2_82718789     AOna    G    A        0      0        2 
   2   chr2_82718789     ASom    G    A        0      0        2 
   2   chr2_82718789     HCab    G    A        0      0        2 
   2   chr2_82718789     HPrz    G    A        0      0        2 
   2   chr2_82718789     ZBoe    G    A        0      0        2 
   2   chr2_82718789     ZGre    G    A        0      0        2 
   2   chr2_82718789     ZHar    G    A        0      0        2 
   2   chr2_82718789   Sample    G    A        0      0        2 
   2   chr2_82726182     AAsi    G    A        0      0        2 
   2   chr2_82726182     AKia    G    A        0      0        2 
   2   chr2_82726182     AOna    G    A        0      0        2 
   2   chr2_82726182     ASom    G    A        1      2        2 
   2   chr2_82726182     HCab    G    A        0      0        2 
   2   chr2_82726182     HPrz    G    A        0      0        2 
   2   chr2_82726182     ZBoe    G    A        0      0        2 
   2   chr2_82726182     ZGre    G    A        0      0        2 
   2   chr2_82726182     ZHar    G    A        0      0        2 
   2   chr2_82726182   Sample    G    A        0      0        2 
   2   chr2_82726558     AAsi    C    T        0      0        2 
   2   chr2_82726558     AKia    C    T        0      0        2 
   2   chr2_82726558     AOna    C    T        0      0        2 
   2   chr2_82726558     ASom    C    T        0      0        2 
   2   chr2_82726558     HCab    C    T        0      0        2 
   2   chr2_82726558     HPrz    C    T        0      0        2 
   2   chr2_82726558     ZBoe    C    T        0      0        2 
   2   chr2_82726558     ZGre    C    T        1      2        2 
   2   chr2_82726558     ZHar    C    T        0      0        2 
   2   chr2_82726558   Sample    C    T        0      0        2 
   2   chr2_82737220     AAsi    C    G        0      0        2 
   2   chr2_82737220     AKia    C    G        0      0        2 
   2   chr2_82737220     AOna    C    G        0      0        2 
   2   chr2_82737220     ASom    C    G        0      0        2 
   2   chr2_82737220     HCab    C    G        0      0        2 
   2   chr2_82737220     HPrz    C    G        0      0        2 
   2   chr2_82737220     ZBoe    C    G        0      0        2 
   2   chr2_82737220     ZGre    C    G        1      2        2 
   2   chr2_82737220     ZHar    C    G        0      0        2 
   2   chr2_82737220   Sample    C    G        0      0        2 
   2   chr2_82739088     AAsi    C    T        0      0        2 
   2   chr2_82739088     AKia    C    T        1      2        2 
   2   chr2_82739088     AOna    C    T      0.5      1        2 
   2   chr2_82739088     ASom    C    T        0      0        2 
   2   chr2_82739088     HCab    C    T        0      0        2 
   2   chr2_82739088     HPrz    C    T        0      0        2 
   2   chr2_82739088     ZBoe    C    T        0      0        2 
   2   chr2_82739088     ZGre    C    T        0      0        2 
   2   chr2_82739088     ZHar    C    T        0      0        2 
   2   chr2_82739088   Sample    C    T        0      0        2 
   2   chr2_82754899     AAsi    G    A        0      0        2 
   2   chr2_82754899     AKia    G    A        0      0        2 
   2   chr2_82754899     AOna    G    A        0      0        2 
   2   chr2_82754899     ASom    G    A        0      0        2 
   2   chr2_82754899     HCab    G    A        1      2        2 
   2   chr2_82754899     HPrz    G    A        1      2        2 
   2   chr2_82754899     ZBoe    G    A        0      0        2 
   2   chr2_82754899     ZGre    G    A        0      0        2 
   2   chr2_82754899     ZHar    G    A        0      0        2 
   2   chr2_82754899   Sample    G    A        0      0        2 
   2   chr2_82757048     AAsi    G    A        0      0        2 
   2   chr2_82757048     AKia    G    A        1      2        2 
   2   chr2_82757048     AOna    G    A        1      2        2 
   2   chr2_82757048     ASom    G    A        0      0        2 
   2   chr2_82757048     HCab    G    A        0      0        2 
   2   chr2_82757048     HPrz    G    A        0      0        2 
   2   chr2_82757048     ZBoe    G    A        0      0        2 
   2   chr2_82757048     ZGre    G    A        0      0        2 
   2   chr2_82757048     ZHar    G    A        0      0        2 
   2   chr2_82757048   Sample    G    A        0      0        2 
   2   chr2_82768190     AAsi    A    G        0      0        2 
   2   chr2_82768190     AKia    A    G        0      0        2 
   2   chr2_82768190     AOna    A    G        0      0        2 
   2   chr2_82768190     ASom    A    G        0      0        2 
   2   chr2_82768190     HCab    A    G        1      2        2 
   2   chr2_82768190     HPrz    A    G        1      2        2 
   2   chr2_82768190     ZBoe    A    G        0      0        2 
   2   chr2_82768190     ZGre    A    G        0      0        2 
   2   chr2_82768190     ZHar    A    G        0      0        2 
   2   chr2_82768190   Sample    A    G        0      0        2 
   2   chr2_82771810     AAsi    C    A        0      0        2 
   2   chr2_82771810     AKia    C    A      0.5      1        2 
   2   chr2_82771810     AOna    C    A        0      0        2 
   2   chr2_82771810     ASom    C    A        0      0        2 
   2   chr2_82771810     HCab    C    A        0      0        2 
   2   chr2_82771810     HPrz    C    A        0      0        2 
   2   chr2_82771810     ZBoe    C    A        0      0        2 
   2   chr2_82771810     ZGre    C    A        0      0        2 
   2   chr2_82771810     ZHar    C    A        0      0        2 
   2   chr2_82771810   Sample    C    A        0      0        2 
   2   chr2_82778288     AAsi    G    A        0      0        2 
   2   chr2_82778288     AKia    G    A        0      0        2 
   2   chr2_82778288     AOna    G    A        0      0        2 
   2   chr2_82778288     ASom    G    A        0      0        2 
   2   chr2_82778288     HCab    G    A        1      2        2 
   2   chr2_82778288     HPrz    G    A        1      2        2 
   2   chr2_82778288     ZBoe    G    A        0      0        2 
   2   chr2_82778288     ZGre    G    A        0      0        2 
   2   chr2_82778288     ZHar    G    A        0      0        2 
   2   chr2_82778288   Sample    G    A        0      0        2 
   2   chr2_82783333     AAsi    A    T        0      0        2 
   2   chr2_82783333     AKia    A    T        0      0        2 
   2   chr2_82783333     AOna    A    T        0      0        2 
   2   chr2_82783333     ASom    A    T        0      0        2 
   2   chr2_82783333     HCab    A    T        1      2        2 
   2   chr2_82783333     HPrz    A    T        1      2        2 
   2   chr2_82783333     ZBoe    A    T        0      0        2 
   2   chr2_82783333     ZGre    A    T        0      0        2 
   2   chr2_82783333     ZHar    A    T        0      0        2 
   2   chr2_82783333   Sample    A    T        0      0        2 
   2   chr2_82797721     AAsi    C    T      0.5      1        2 
   2   chr2_82797721     AKia    C    T        0      0        2 
   2   chr2_82797721     AOna    C    T        0      0        2 
   2   chr2_82797721     ASom    C    T        0      0        2 
   2   chr2_82797721     HCab    C    T        0      0        2 
   2   chr2_82797721     HPrz    C    T        0      0        2 
   2   chr2_82797721     ZBoe    C    T        0      0        2 
   2   chr2_82797721     ZGre    C    T        0      0        2 
   2   chr2_82797721     ZHar    C    T        0      0        2 
   2   chr2_82797721   Sample    C    T        0      0        2 
   2   chr2_82807151     AAsi    C    T        1      2        2 
   2   chr2_82807151     AKia    C    T        0      0        2 
   2   chr2_82807151     AOna    C    T        0      0        2 
   2   chr2_82807151     ASom    C    T        1      2        2 
   2   chr2_82807151     HCab    C    T        0      0        2 
   2   chr2_82807151     HPrz    C    T        0      0        2 
   2   chr2_82807151     ZBoe    C    T        0      0        2 
   2   chr2_82807151     ZGre    C    T        0      0        2 
   2   chr2_82807151     ZHar    C    T        0      0        2 
   2   chr2_82807151   Sample    C    T        1      2        2 
   2   chr2_82807431     AAsi    A    G        0      0        2 
   2   chr2_82807431     AKia    A    G        0      0        2 
   2   chr2_82807431     AOna    A    G      0.5      1        2 
   2   chr2_82807431     ASom    A    G        0      0        2 
   2   chr2_82807431     HCab    A    G        0      0        2 
   2   chr2_82807431     HPrz    A    G        0      0        2 
   2   chr2_82807431     ZBoe    A    G        0      0        2 
   2   chr2_82807431     ZGre    A    G        0      0        2 
   2   chr2_82807431     ZHar    A    G        0      0        2 
   2   chr2_82807431   Sample    A    G        0      0        2 
   2   chr2_82809348     AAsi    T    C        0      0        2 
   2   chr2_82809348     AKia    T    C        1      2        2 
   2   chr2_82809348     AOna    T    C      0.5      1        2 
   2   chr2_82809348     ASom    T    C        0      0        2 
   2   chr2_82809348     HCab    T    C        0      0        2 
   2   chr2_82809348     HPrz    T    C        0      0        2 
   2   chr2_82809348     ZBoe    T    C        0      0        2 
   2   chr2_82809348     ZGre    T    C        0      0        2 
   2   chr2_82809348     ZHar    T    C        0      0        2 
   2   chr2_82809348   Sample    T    C        0      0        2 
   2   chr2_82821407     AAsi    G    C        0      0        2 
   2   chr2_82821407     AKia    G    C        0      0        2 
   2   chr2_82821407     AOna    G    C        0      0        2 
   2   chr2_82821407     ASom    G    C        0      0        2 
   2   chr2_82821407     HCab    G    C        0      0        2 
   2   chr2_82821407     HPrz    G    C        0      0        2 
   2   chr2_82821407     ZBoe    G    C        1      2        2 
   2   chr2_82821407     ZGre    G    C        1      2        2 
   2   chr2_82821407     ZHar    G    C        1      2        2 
   2   chr2_82821407   Sample    G    C        0      0        2 
   2   chr2_82821600     AAsi    A    C        0      0        2 
   2   chr2_82821600     AKia    A    C      0.5      1        2 
   2   chr2_82821600     AOna    A    C        1      2        2 
   2   chr2_82821600     ASom    A    C        0      0        2 
   2   chr2_82821600     HCab    A    C        0      0        2 
   2   chr2_82821600     HPrz    A    C        0      0        2 
   2   chr2_82821600     ZBoe    A    C        0      0        2 
   2   chr2_82821600     ZGre    A    C        0      0        2 
   2   chr2_82821600     ZHar    A    C        0      0        2 
   2   chr2_82821600   Sample    A    C        0      0        2 
   2   chr2_82824724     AAsi    T    G        0      0        2 
   2   chr2_82824724     AKia    T    G        0      0        2 
   2   chr2_82824724     AOna    T    G        0      0        2 
   2   chr2_82824724     ASom    T    G        0      0        2 
   2   chr2_82824724     HCab    T    G        0      0        2 
   2   chr2_82824724     HPrz    T    G        0      0        2 
   2   chr2_82824724     ZBoe    T    G        0      0        2 
   2   chr2_82824724     ZGre    T    G        1      2        2 
   2   chr2_82824724     ZHar    T    G        0      0        2 
   2   chr2_82824724   Sample    T    G        0      0        2 
   2   chr2_82828742     AAsi    G    A        0      0        2 
   2   chr2_82828742     AKia    G    A        1      2        2 
   2   chr2_82828742     AOna    G    A        1      2        2 
   2   chr2_82828742     ASom    G    A        0      0        2 
   2   chr2_82828742     HCab    G    A        0      0        2 
   2   chr2_82828742     HPrz    G    A        0      0        2 
   2   chr2_82828742     ZBoe    G    A        0      0        2 
   2   chr2_82828742     ZGre    G    A        0      0        2 
   2   chr2_82828742     ZHar    G    A        0      0        2 
   2   chr2_82828742   Sample    G    A        0      0        2 
   2   chr2_82834006     AAsi    G    A        0      0        2 
   2   chr2_82834006     AKia    G    A        0      0        2 
   2   chr2_82834006     AOna    G    A        0      0        2 
   2   chr2_82834006     ASom    G    A        0      0        2 
   2   chr2_82834006     HCab    G    A        1      2        2 
   2   chr2_82834006     HPrz    G    A        1      2        2 
   2   chr2_82834006     ZBoe    G    A        0      0        2 
   2   chr2_82834006     ZGre    G    A        0      0        2 
   2   chr2_82834006     ZHar    G    A        0      0        2 
   2   chr2_82834006   Sample    G    A        0      0        2 
   2   chr2_82844623     AAsi    C    T        0      0        2 
   2   chr2_82844623     AKia    C    T        0      0        2 
   2   chr2_82844623     AOna    C    T        0      0        2 
   2   chr2_82844623     ASom    C    T        0      0        2 
   2   chr2_82844623     HCab    C    T        1      2        2 
   2   chr2_82844623     HPrz    C    T        1      2        2 
   2   chr2_82844623     ZBoe    C    T        0      0        2 
   2   chr2_82844623     ZGre    C    T        0      0        2 
   2   chr2_82844623     ZHar    C    T        0      0        2 
   2   chr2_82844623   Sample    C    T        0      0        2 
   2   chr2_82861176     AAsi    C    T        0      0        2 
   2   chr2_82861176     AKia    C    T        0      0        2 
   2   chr2_82861176     AOna    C    T        0      0        2 
   2   chr2_82861176     ASom    C    T        0      0        2 
   2   chr2_82861176     HCab    C    T        0      0        2 
   2   chr2_82861176     HPrz    C    T        0      0        2 
   2   chr2_82861176     ZBoe    C    T        0      0        2 
   2   chr2_82861176     ZGre    C    T        0      0        2 
   2   chr2_82861176     ZHar    C    T        1      2        2 
   2   chr2_82861176   Sample    C    T        0      0        2 
   2   chr2_82864900     AAsi    A    T        0      0        2 
   2   chr2_82864900     AKia    A    T        0      0        2 
   2   chr2_82864900     AOna    A    T        0      0        2 
   2   chr2_82864900     ASom    A    T        0      0        2 
   2   chr2_82864900     HCab    A    T        0      0        2 
   2   chr2_82864900     HPrz    A    T        0      0        2 
   2   chr2_82864900     ZBoe    A    T        0      0        2 
   2   chr2_82864900     ZGre    A    T        0      0        2 
   2   chr2_82864900     ZHar    A    T        1      2        2 
   2   chr2_82864900   Sample    A    T        0      0        2 
   2   chr2_82889671     AAsi    A    C        0      0        2 
   2   chr2_82889671     AKia    A    C        0      0        2 
   2   chr2_82889671     AOna    A    C        0      0        2 
   2   chr2_82889671     ASom    A    C        0      0        2 
   2   chr2_82889671     HCab    A    C      0.5      1        2 
   2   chr2_82889671     HPrz    A    C        0      0        2 
   2   chr2_82889671     ZBoe    A    C        0      0        2 
   2   chr2_82889671     ZGre    A    C        0      0        2 
   2   chr2_82889671     ZHar    A    C        0      0        2 
   2   chr2_82889671   Sample    A    C        0      0        2 
   2   chr2_82906470     AAsi    G    T        0      0        2 
   2   chr2_82906470     AKia    G    T        0      0        2 
   2   chr2_82906470     AOna    G    T        0      0        2 
   2   chr2_82906470     ASom    G    T        0      0        2 
   2   chr2_82906470     HCab    G    T        0      0        2 
   2   chr2_82906470     HPrz    G    T        0      0        2 
   2   chr2_82906470     ZBoe    G    T      0.5      1        2 
   2   chr2_82906470     ZGre    G    T        0      0        2 
   2   chr2_82906470     ZHar    G    T        0      0        2 
   2   chr2_82906470   Sample    G    T        0      0        2 
   2   chr2_82914428     AAsi    T    C        0      0        2 
   2   chr2_82914428     AKia    T    C        0      0        2 
   2   chr2_82914428     AOna    T    C        0      0        2 
   2   chr2_82914428     ASom    T    C        0      0        2 
   2   chr2_82914428     HCab    T    C        1      2        2 
   2   chr2_82914428     HPrz    T    C        1      2        2 
   2   chr2_82914428     ZBoe    T    C        0      0        2 
   2   chr2_82914428     ZGre    T    C        0      0        2 
   2   chr2_82914428     ZHar    T    C        0      0        2 
   2   chr2_82914428   Sample    T    C        0      0        2 
   2   chr2_82952827     AAsi    G    A        0      0        2 
   2   chr2_82952827     AKia    G    A        0      0        2 
   2   chr2_82952827     AOna    G    A        0      0        2 
   2   chr2_82952827     ASom    G    A        0      0        2 
   2   chr2_82952827     HCab    G    A        0      0        2 
   2   chr2_82952827     HPrz    G    A        0      0        2 
   2   chr2_82952827     ZBoe    G    A        1      2        2 
   2   chr2_82952827     ZGre    G    A        1      2        2 
   2   chr2_82952827     ZHar    G    A        0      0        2 
   2   chr2_82952827   Sample    G    A        0      0        2 
   2   chr2_82954192     AAsi    T    G        0      0        2 
   2   chr2_82954192     AKia    T    G        0      0        2 
   2   chr2_82954192     AOna    T    G        0      0        2 
   2   chr2_82954192     ASom    T    G        0      0        2 
   2   chr2_82954192     HCab    T    G        0      0        2 
   2   chr2_82954192     HPrz    T    G        0      0        2 
   2   chr2_82954192     ZBoe    T    G        0      0        2 
   2   chr2_82954192     ZGre    T    G        1      2        2 
   2   chr2_82954192     ZHar    T    G        0      0        2 
   2   chr2_82954192   Sample    T    G        0      0        2 
   2   chr2_82954241     AAsi    G    C        0      0        2 
   2   chr2_82954241     AKia    G    C        0      0        2 
   2   chr2_82954241     AOna    G    C        0      0        2 
   2   chr2_82954241     ASom    G    C        0      0        2 
   2   chr2_82954241     HCab    G    C        0      0        2 
   2   chr2_82954241     HPrz    G    C        0      0        2 
   2   chr2_82954241     ZBoe    G    C      0.5      1        2 
   2   chr2_82954241     ZGre    G    C        0      0        2 
   2   chr2_82954241     ZHar    G    C        0      0        2 
   2   chr2_82954241   Sample    G    C        0      0        2 
   2   chr2_82962592     AAsi    A    G        0      0        2 
   2   chr2_82962592     AKia    A    G        0      0        2 
   2   chr2_82962592     AOna    A    G        0      0        2 
   2   chr2_82962592     ASom    A    G        0      0        2 
   2   chr2_82962592     HCab    A    G        1      2        2 
   2   chr2_82962592     HPrz    A    G        1      2        2 
   2   chr2_82962592     ZBoe    A    G        0      0        2 
   2   chr2_82962592     ZGre    A    G        0      0        2 
   2   chr2_82962592     ZHar    A    G        0      0        2 
   2   chr2_82962592   Sample    A    G        0      0        2 
   2   chr2_82967608     AAsi    C    T        0      0        2 
   2   chr2_82967608     AKia    C    T        0      0        2 
   2   chr2_82967608     AOna    C    T        0      0        2 
   2   chr2_82967608     ASom    C    T        0      0        2 
   2   chr2_82967608     HCab    C    T        0      0        2 
   2   chr2_82967608     HPrz    C    T        0      0        2 
   2   chr2_82967608     ZBoe    C    T      0.5      1        2 
   2   chr2_82967608     ZGre    C    T        0      0        2 
   2   chr2_82967608     ZHar    C    T        0      0        2 
   2   chr2_82967608   Sample    C    T        0      0        2 
   2   chr2_83002277     AAsi    T    G        0      0        2 
   2   chr2_83002277     AKia    T    G        0      0        2 
   2   chr2_83002277     AOna    T    G        0      0        2 
   2   chr2_83002277     ASom    T    G        0      0        2 
   2   chr2_83002277     HCab    T    G        1      2        2 
   2   chr2_83002277     HPrz    T    G        1      2        2 
   2   chr2_83002277     ZBoe    T    G        0      0        2 
   2   chr2_83002277     ZGre    T    G        0      0        2 
   2   chr2_83002277     ZHar    T    G        0      0        2 
   2   chr2_83002277   Sample    T    G        0      0        2 
   2   chr2_83006851     AAsi    T    C        0      0        2 
   2   chr2_83006851     AKia    T    C        0      0        2 
   2   chr2_83006851     AOna    T    C        0      0        2 
   2   chr2_83006851     ASom    T    C        0      0        2 
   2   chr2_83006851     HCab    T    C      0.5      1        2 
   2   chr2_83006851     HPrz    T    C        0      0        2 
   2   chr2_83006851     ZBoe    T    C        0      0        2 
   2   chr2_83006851     ZGre    T    C        0      0        2 
   2   chr2_83006851     ZHar    T    C        0      0        2 
   2   chr2_83006851   Sample    T    C        0      0        2 
   2   chr2_83017650     AAsi    T    C        0      0        2 
   2   chr2_83017650     AKia    T    C        0      0        2 
   2   chr2_83017650     AOna    T    C        0      0        2 
   2   chr2_83017650     ASom    T    C        0      0        2 
   2   chr2_83017650     HCab    T    C        0      0        2 
   2   chr2_83017650     HPrz    T    C        0      0        2 
   2   chr2_83017650     ZBoe    T    C        0      0        2 
   2   chr2_83017650     ZGre    T    C        1      2        2 
   2   chr2_83017650     ZHar    T    C        0      0        2 
   2   chr2_83017650   Sample    T    C        0      0        2 
   2   chr2_83017689     AAsi    G    C        0      0        2 
   2   chr2_83017689     AKia    G    C        0      0        2 
   2   chr2_83017689     AOna    G    C        0      0        2 
   2   chr2_83017689     ASom    G    C        0      0        2 
   2   chr2_83017689     HCab    G    C        0      0        2 
   2   chr2_83017689     HPrz    G    C        0      0        2 
   2   chr2_83017689     ZBoe    G    C        0      0        2 
   2   chr2_83017689     ZGre    G    C        0      0        2 
   2   chr2_83017689     ZHar    G    C        1      2        2 
   2   chr2_83017689   Sample    G    C        0      0        2 
   2   chr2_83018242     AAsi    A    G        0      0        2 
   2   chr2_83018242     AKia    A    G        0      0        2 
   2   chr2_83018242     AOna    A    G        0      0        2 
   2   chr2_83018242     ASom    A    G        0      0        2 
   2   chr2_83018242     HCab    A    G        1      2        2 
   2   chr2_83018242     HPrz    A    G        1      2        2 
   2   chr2_83018242     ZBoe    A    G        0      0        2 
   2   chr2_83018242     ZGre    A    G        0      0        2 
   2   chr2_83018242     ZHar    A    G        0      0        2 
   2   chr2_83018242   Sample    A    G        0      0        2 
   2   chr2_83019225     AAsi    C    A        0      0        2 
   2   chr2_83019225     AKia    C    A        0      0        2 
   2   chr2_83019225     AOna    C    A        0      0        2 
   2   chr2_83019225     ASom    C    A        1      2        2 
   2   chr2_83019225     HCab    C    A        0      0        2 
   2   chr2_83019225     HPrz    C    A        0      0        2 
   2   chr2_83019225     ZBoe    C    A        0      0        2 
   2   chr2_83019225     ZGre    C    A        0      0        2 
   2   chr2_83019225     ZHar    C    A        0      0        2 
   2   chr2_83019225   Sample    C    A        0      0        2 
   2   chr2_83022886     AAsi    C    G        0      0        2 
   2   chr2_83022886     AKia    C    G        0      0        2 
   2   chr2_83022886     AOna    C    G        0      0        2 
   2   chr2_83022886     ASom    C    G        0      0        2 
   2   chr2_83022886     HCab    C    G        0      0        2 
   2   chr2_83022886     HPrz    C    G        0      0        2 
   2   chr2_83022886     ZBoe    C    G        0      0        2 
   2   chr2_83022886     ZGre    C    G        1      2        2 
   2   chr2_83022886     ZHar    C    G        0      0        2 
   2   chr2_83022886   Sample    C    G        0      0        2 
   2   chr2_83028278     AAsi    T    C        0      0        2 
   2   chr2_83028278     AKia    T    C        0      0        2 
   2   chr2_83028278     AOna    T    C        0      0        2 
   2   chr2_83028278     ASom    T    C        0      0        2 
   2   chr2_83028278     HCab    T    C        1      2        2 
   2   chr2_83028278     HPrz    T    C        1      2        2 
   2   chr2_83028278     ZBoe    T    C        0      0        2 
   2   chr2_83028278     ZGre    T    C        0      0        2 
   2   chr2_83028278     ZHar    T    C        0      0        2 
   2   chr2_83028278   Sample    T    C        0      0        2 
   2   chr2_83038207     AAsi    C    T        0      0        2 
   2   chr2_83038207     AKia    C    T        0      0        2 
   2   chr2_83038207     AOna    C    T        0      0        2 
   2   chr2_83038207     ASom    C    T        0      0        2 
   2   chr2_83038207     HCab    C    T      0.5      1        2 
   2   chr2_83038207     HPrz    C    T      0.5      1        2 
   2   chr2_83038207     ZBoe    C    T        0      0        2 
   2   chr2_83038207     ZGre    C    T        0      0        2 
   2   chr2_83038207     ZHar    C    T        0      0        2 
   2   chr2_83038207   Sample    C    T        0      0        2 
   2   chr2_83061695     AAsi    C    T        0      0        2 
   2   chr2_83061695     AKia    C    T      0.5      1        2 
   2   chr2_83061695     AOna    C    T        0      0        2 
   2   chr2_83061695     ASom    C    T        0      0        2 
   2   chr2_83061695     HCab    C    T        0      0        2 
   2   chr2_83061695     HPrz    C    T        0      0        2 
   2   chr2_83061695     ZBoe    C    T        0      0        2 
   2   chr2_83061695     ZGre    C    T        0      0        2 
   2   chr2_83061695     ZHar    C    T        0      0        2 
   2   chr2_83061695   Sample    C    T        0      0        2 
   2   chr2_83062064     AAsi    G    T        0      0        2 
   2   chr2_83062064     AKia    G    T        0      0        2 
   2   chr2_83062064     AOna    G    T        0      0        2 
   2   chr2_83062064     ASom    G    T        0      0        2 
   2   chr2_83062064     HCab    G    T        1      2        2 
   2   chr2_83062064     HPrz    G    T        1      2        2 
   2   chr2_83062064     ZBoe    G    T        0      0        2 
   2   chr2_83062064     ZGre    G    T        0      0        2 
   2   chr2_83062064     ZHar    G    T        0      0        2 
   2   chr2_83062064   Sample    G    T        0      0        2 
   2   chr2_83072436     AAsi    T    C      0.5      1        2 
   2   chr2_83072436     AKia    T    C        0      0        2 
   2   chr2_83072436     AOna    T    C        0      0        2 
   2   chr2_83072436     ASom    T    C        0      0        2 
   2   chr2_83072436     HCab    T    C        0      0        2 
   2   chr2_83072436     HPrz    T    C        0      0        2 
   2   chr2_83072436     ZBoe    T    C        0      0        2 
   2   chr2_83072436     ZGre    T    C        0      0        2 
   2   chr2_83072436     ZHar    T    C        0      0        2 
   2   chr2_83072436   Sample    T    C        0      0        2 
   2   chr2_83074556     AAsi    G    C        1      2        2 
   2   chr2_83074556     AKia    G    C        0      0        2 
   2   chr2_83074556     AOna    G    C        0      0        2 
   2   chr2_83074556     ASom    G    C        0      0        2 
   2   chr2_83074556     HCab    G    C        0      0        2 
   2   chr2_83074556     HPrz    G    C        0      0        2 
   2   chr2_83074556     ZBoe    G    C        0      0        2 
   2   chr2_83074556     ZGre    G    C        0      0        2 
   2   chr2_83074556     ZHar    G    C        0      0        2 
   2   chr2_83074556   Sample    G    C        1      2        2 
   2   chr2_83082060     AAsi    G    A        0      0        2 
   2   chr2_83082060     AKia    G    A        0      0        2 
   2   chr2_83082060     AOna    G    A        0      0        2 
   2   chr2_83082060     ASom    G    A        0      0        2 
   2   chr2_83082060     HCab    G    A        1      2        2 
   2   chr2_83082060     HPrz    G    A        1      2        2 
   2   chr2_83082060     ZBoe    G    A        0      0        2 
   2   chr2_83082060     ZGre    G    A        0      0        2 
   2   chr2_83082060     ZHar    G    A        0      0        2 
   2   chr2_83082060   Sample    G    A        0      0        2 
   2   chr2_83085388     AAsi    T    C        1      2        2 
   2   chr2_83085388     AKia    T    C        1      2        2 
   2   chr2_83085388     AOna    T    C        1      2        2 
   2   chr2_83085388     ASom    T    C        1      2        2 
   2   chr2_83085388     HCab    T    C        0      0        2 
   2   chr2_83085388     HPrz    T    C        0      0        2 
   2   chr2_83085388     ZBoe    T    C        0      0        2 
   2   chr2_83085388     ZGre    T    C        0      0        2 
   2   chr2_83085388     ZHar    T    C        0      0        2 
   2   chr2_83085388   Sample    T    C        1      2        2 
   2   chr2_83088035     AAsi    C    G        0      0        2 
   2   chr2_83088035     AKia    C    G        0      0        2 
   2   chr2_83088035     AOna    C    G        0      0        2 
   2   chr2_83088035     ASom    C    G        0      0        2 
   2   chr2_83088035     HCab    C    G        0      0        2 
   2   chr2_83088035     HPrz    C    G        0      0        2 
   2   chr2_83088035     ZBoe    C    G        0      0        2 
   2   chr2_83088035     ZGre    C    G        0      0        2 
   2   chr2_83088035     ZHar    C    G        1      2        2 
   2   chr2_83088035   Sample    C    G        0      0        2 
   2   chr2_83111532     AAsi    C    T        0      0        2 
   2   chr2_83111532     AKia    C    T        0      0        2 
   2   chr2_83111532     AOna    C    T        0      0        2 
   2   chr2_83111532     ASom    C    T        0      0        2 
   2   chr2_83111532     HCab    C    T        1      2        2 
   2   chr2_83111532     HPrz    C    T        1      2        2 
   2   chr2_83111532     ZBoe    C    T        0      0        2 
   2   chr2_83111532     ZGre    C    T        0      0        2 
   2   chr2_83111532     ZHar    C    T        0      0        2 
   2   chr2_83111532   Sample    C    T        0      0        2 
   2   chr2_83112589     AAsi    C    G        0      0        2 
   2   chr2_83112589     AKia    C    G        0      0        2 
   2   chr2_83112589     AOna    C    G        0      0        2 
   2   chr2_83112589     ASom    C    G        0      0        2 
   2   chr2_83112589     HCab    C    G        1      2        2 
   2   chr2_83112589     HPrz    C    G        1      2        2 
   2   chr2_83112589     ZBoe    C    G        0      0        2 
   2   chr2_83112589     ZGre    C    G        0      0        2 
   2   chr2_83112589     ZHar    C    G        0      0        2 
   2   chr2_83112589   Sample    C    G        0      0        2 
   2   chr2_83120918     AAsi    T    A        0      0        2 
   2   chr2_83120918     AKia    T    A        0      0        2 
   2   chr2_83120918     AOna    T    A        0      0        2 
   2   chr2_83120918     ASom    T    A        0      0        2 
   2   chr2_83120918     HCab    T    A        1      2        2 
   2   chr2_83120918     HPrz    T    A        1      2        2 
   2   chr2_83120918     ZBoe    T    A        0      0        2 
   2   chr2_83120918     ZGre    T    A        0      0        2 
   2   chr2_83120918     ZHar    T    A        0      0        2 
   2   chr2_83120918   Sample    T    A        0      0        2 
   2   chr2_83125756     AAsi    T    C        0      0        2 
   2   chr2_83125756     AKia    T    C        0      0        2 
   2   chr2_83125756     AOna    T    C      0.5      1        2 
   2   chr2_83125756     ASom    T    C        0      0        2 
   2   chr2_83125756     HCab    T    C        0      0        2 
   2   chr2_83125756     HPrz    T    C        0      0        2 
   2   chr2_83125756     ZBoe    T    C        0      0        2 
   2   chr2_83125756     ZGre    T    C        0      0        2 
   2   chr2_83125756     ZHar    T    C        0      0        2 
   2   chr2_83125756   Sample    T    C        0      0        2 
   2   chr2_83128483     AAsi    T    C        0      0        2 
   2   chr2_83128483     AKia    T    C        0      0        2 
   2   chr2_83128483     AOna    T    C        0      0        2 
   2   chr2_83128483     ASom    T    C        1      2        2 
   2   chr2_83128483     HCab    T    C      0.5      1        2 
   2   chr2_83128483     HPrz    T    C      0.5      1        2 
   2   chr2_83128483     ZBoe    T    C        0      0        2 
   2   chr2_83128483     ZGre    T    C        0      0        2 
   2   chr2_83128483     ZHar    T    C        0      0        2 
   2   chr2_83128483   Sample    T    C        0      0        2 
   2   chr2_83130040     AAsi    C    T        0      0        2 
   2   chr2_83130040     AKia    C    T        0      0        2 
   2   chr2_83130040     AOna    C    T        0      0        2 
   2   chr2_83130040     ASom    C    T        0      0        2 
   2   chr2_83130040     HCab    C    T        0      0        2 
   2   chr2_83130040     HPrz    C    T        0      0        2 
   2   chr2_83130040     ZBoe    C    T        0      0        2 
   2   chr2_83130040     ZGre    C    T        0      0        2 
   2   chr2_83130040     ZHar    C    T      0.5      1        2 
   2   chr2_83130040   Sample    C    T        0      0        2 
   2   chr2_83135582     AAsi    C    A        0      0        2 
   2   chr2_83135582     AKia    C    A        0      0        2 
   2   chr2_83135582     AOna    C    A        0      0        2 
   2   chr2_83135582     ASom    C    A        0      0        2 
   2   chr2_83135582     HCab    C    A        0      0        2 
   2   chr2_83135582     HPrz    C    A        0      0        2 
   2   chr2_83135582     ZBoe    C    A        0      0        2 
   2   chr2_83135582     ZGre    C    A        0      0        2 
   2   chr2_83135582     ZHar    C    A        1      2        2 
   2   chr2_83135582   Sample    C    A        0      0        2 
   2   chr2_83147145     AAsi    A    C        0      0        2 
   2   chr2_83147145     AKia    A    C        0      0        2 
   2   chr2_83147145     AOna    A    C        0      0        2 
   2   chr2_83147145     ASom    A    C        0      0        2 
   2   chr2_83147145     HCab    A    C        0      0        2 
   2   chr2_83147145     HPrz    A    C        0      0        2 
   2   chr2_83147145     ZBoe    A    C        0      0        2 
   2   chr2_83147145     ZGre    A    C        0      0        2 
   2   chr2_83147145     ZHar    A    C        1      2        2 
   2   chr2_83147145   Sample    A    C        0      0        2 
   2   chr2_83157507     AAsi    C    T      0.5      1        2 
   2   chr2_83157507     AKia    C    T        0      0        2 
   2   chr2_83157507     AOna    C    T        0      0        2 
   2   chr2_83157507     ASom    C    T        0      0        2 
   2   chr2_83157507     HCab    C    T        0      0        2 
   2   chr2_83157507     HPrz    C    T        0      0        2 
   2   chr2_83157507     ZBoe    C    T        0      0        2 
   2   chr2_83157507     ZGre    C    T        0      0        2 
   2   chr2_83157507     ZHar    C    T        0      0        2 
   2   chr2_83157507   Sample    C    T        0      0        2 
   2   chr2_83158504     AAsi    G    T        0      0        2 
   2   chr2_83158504     AKia    G    T        0      0        2 
   2   chr2_83158504     AOna    G    T        0      0        2 
   2   chr2_83158504     ASom    G    T        0      0        2 
   2   chr2_83158504     HCab    G    T        0      0        2 
   2   chr2_83158504     HPrz    G    T        0      0        2 
   2   chr2_83158504     ZBoe    G    T        0      0        2 
   2   chr2_83158504     ZGre    G    T        0      0        2 
   2   chr2_83158504     ZHar    G    T        1      2        2 
   2   chr2_83158504   Sample    G    T        0      0        2 
   2   chr2_83160856     AAsi    A    G        0      0        2 
   2   chr2_83160856     AKia    A    G        0      0        2 
   2   chr2_83160856     AOna    A    G        0      0        2 
   2   chr2_83160856     ASom    A    G        0      0        2 
   2   chr2_83160856     HCab    A    G        0      0        2 
   2   chr2_83160856     HPrz    A    G        0      0        2 
   2   chr2_83160856     ZBoe    A    G        0      0        2 
   2   chr2_83160856     ZGre    A    G        1      2        2 
   2   chr2_83160856     ZHar    A    G        0      0        2 
   2   chr2_83160856   Sample    A    G        0      0        2 
   2   chr2_83163112     AAsi    G    C        1      2        2 
   2   chr2_83163112     AKia    G    C        0      0        2 
   2   chr2_83163112     AOna    G    C        0      0        2 
   2   chr2_83163112     ASom    G    C        0      0        2 
   2   chr2_83163112     HCab    G    C        0      0        2 
   2   chr2_83163112     HPrz    G    C        0      0        2 
   2   chr2_83163112     ZBoe    G    C        0      0        2 
   2   chr2_83163112     ZGre    G    C        0      0        2 
   2   chr2_83163112     ZHar    G    C        0      0        2 
   2   chr2_83163112   Sample    G    C        1      2        2 
   2   chr2_83164440     AAsi    G    T        0      0        2 
   2   chr2_83164440     AKia    G    T        0      0        2 
   2   chr2_83164440     AOna    G    T        0      0        2 
   2   chr2_83164440     ASom    G    T        0      0        2 
   2   chr2_83164440     HCab    G    T        1      2        2 
   2   chr2_83164440     HPrz    G    T        1      2        2 
   2   chr2_83164440     ZBoe    G    T        0      0        2 
   2   chr2_83164440     ZGre    G    T        0      0        2 
   2   chr2_83164440     ZHar    G    T        0      0        2 
   2   chr2_83164440   Sample    G    T        0      0        2 
   2   chr2_83172796     AAsi    A    G        0      0        2 
   2   chr2_83172796     AKia    A    G        0      0        2 
   2   chr2_83172796     AOna    A    G        0      0        2 
   2   chr2_83172796     ASom    A    G        0      0        2 
   2   chr2_83172796     HCab    A    G        0      0        2 
   2   chr2_83172796     HPrz    A    G        0      0        2 
   2   chr2_83172796     ZBoe    A    G      0.5      1        2 
   2   chr2_83172796     ZGre    A    G        0      0        2 
   2   chr2_83172796     ZHar    A    G        0      0        2 
   2   chr2_83172796   Sample    A    G        0      0        2 
   2   chr2_83182774     AAsi    C    G        0      0        2 
   2   chr2_83182774     AKia    C    G        0      0        2 
   2   chr2_83182774     AOna    C    G        0      0        2 
   2   chr2_83182774     ASom    C    G        0      0        2 
   2   chr2_83182774     HCab    C    G        1      2        2 
   2   chr2_83182774     HPrz    C    G        1      2        2 
   2   chr2_83182774     ZBoe    C    G        0      0        2 
   2   chr2_83182774     ZGre    C    G        0      0        2 
   2   chr2_83182774     ZHar    C    G        0      0        2 
   2   chr2_83182774   Sample    C    G        0      0        2 
   2   chr2_83186117     AAsi    G    C        0      0        2 
   2   chr2_83186117     AKia    G    C        0      0        2 
   2   chr2_83186117     AOna    G    C        0      0        2 
   2   chr2_83186117     ASom    G    C        0      0        2 
   2   chr2_83186117     HCab    G    C        0      0        2 
   2   chr2_83186117     HPrz    G    C        0      0        2 
   2   chr2_83186117     ZBoe    G    C        0      0        2 
   2   chr2_83186117     ZGre    G    C        1      2        2 
   2   chr2_83186117     ZHar    G    C        0      0        2 
   2   chr2_83186117   Sample    G    C        0      0        2 
   2   chr2_83188750     AAsi    C    G        0      0        2 
   2   chr2_83188750     AKia    C    G        0      0        2 
   2   chr2_83188750     AOna    C    G        0      0        2 
   2   chr2_83188750     ASom    C    G        0      0        2 
   2   chr2_83188750     HCab    C    G        0      0        2 
   2   chr2_83188750     HPrz    C    G        0      0        2 
   2   chr2_83188750     ZBoe    C    G      0.5      1        2 
   2   chr2_83188750     ZGre    C    G        0      0        2 
   2   chr2_83188750     ZHar    C    G        0      0        2 
   2   chr2_83188750   Sample    C    G        0      0        2 
   2   chr2_83193483     AAsi    G    C        0      0        2 
   2   chr2_83193483     AKia    G    C        0      0        2 
   2   chr2_83193483     AOna    G    C        0      0        2 
   2   chr2_83193483     ASom    G    C        0      0        2 
   2   chr2_83193483     HCab    G    C        1      2        2 
   2   chr2_83193483     HPrz    G    C        0      0        2 
   2   chr2_83193483     ZBoe    G    C        0      0        2 
   2   chr2_83193483     ZGre    G    C        0      0        2 
   2   chr2_83193483     ZHar    G    C        0      0        2 
   2   chr2_83193483   Sample    G    C        0      0        2 
   2   chr2_83198312     AAsi    A    C        0      0        2 
   2   chr2_83198312     AKia    A    C        0      0        2 
   2   chr2_83198312     AOna    A    C        0      0        2 
   2   chr2_83198312     ASom    A    C        0      0        2 
   2   chr2_83198312     HCab    A    C        0      0        2 
   2   chr2_83198312     HPrz    A    C        0      0        2 
   2   chr2_83198312     ZBoe    A    C        0      0        2 
   2   chr2_83198312     ZGre    A    C        0      0        2 
   2   chr2_83198312     ZHar    A    C      0.5      1        2 
   2   chr2_83198312   Sample    A    C        0      0        2 
   2   chr2_83211331     AAsi    C    G        0      0        2 
   2   chr2_83211331     AKia    C    G        0      0        2 
   2   chr2_83211331     AOna    C    G        1      2        2 
   2   chr2_83211331     ASom    C    G        0      0        2 
   2   chr2_83211331     HCab    C    G        0      0        2 
   2   chr2_83211331     HPrz    C    G        0      0        2 
   2   chr2_83211331     ZBoe    C    G        0      0        2 
   2   chr2_83211331     ZGre    C    G        0      0        2 
   2   chr2_83211331     ZHar    C    G        0      0        2 
   2   chr2_83211331   Sample    C    G        0      0        2 
   2   chr2_83216273     AAsi    T    C        0      0        2 
   2   chr2_83216273     AKia    T    C        0      0        2 
   2   chr2_83216273     AOna    T    C        0      0        2 
   2   chr2_83216273     ASom    T    C        0      0        2 
   2   chr2_83216273     HCab    T    C        0      0        2 
   2   chr2_83216273     HPrz    T    C        0      0        2 
   2   chr2_83216273     ZBoe    T    C        0      0        2 
   2   chr2_83216273     ZGre    T    C        0      0        2 
   2   chr2_83216273     ZHar    T    C        1      2        2 
   2   chr2_83216273   Sample    T    C        0      0        2 
   2   chr2_83220701     AAsi    C    A        1      2        2 
   2   chr2_83220701     AKia    C    A        0      0        2 
   2   chr2_83220701     AOna    C    A        0      0        2 
   2   chr2_83220701     ASom    C    A        0      0        2 
   2   chr2_83220701     HCab    C    A        0      0        2 
   2   chr2_83220701     HPrz    C    A        0      0        2 
   2   chr2_83220701     ZBoe    C    A        0      0        2 
   2   chr2_83220701     ZGre    C    A        0      0        2 
   2   chr2_83220701     ZHar    C    A        0      0        2 
   2   chr2_83220701   Sample    C    A        1      2        2 
   2   chr2_83222490     AAsi    T    C        0      0        2 
   2   chr2_83222490     AKia    T    C        0      0        2 
   2   chr2_83222490     AOna    T    C      0.5      1        2 
   2   chr2_83222490     ASom    T    C        0      0        2 
   2   chr2_83222490     HCab    T    C        0      0        2 
   2   chr2_83222490     HPrz    T    C        0      0        2 
   2   chr2_83222490     ZBoe    T    C        0      0        2 
   2   chr2_83222490     ZGre    T    C        0      0        2 
   2   chr2_83222490     ZHar    T    C        0      0        2 
   2   chr2_83222490   Sample    T    C        0      0        2 
   2   chr2_83235313     AAsi    T    C        0      0        2 
   2   chr2_83235313     AKia    T    C        0      0        2 
   2   chr2_83235313     AOna    T    C        0      0        2 
   2   chr2_83235313     ASom    T    C        0      0        2 
   2   chr2_83235313     HCab    T    C        0      0        2 
   2   chr2_83235313     HPrz    T    C        0      0        2 
   2   chr2_83235313     ZBoe    T    C        0      0        2 
   2   chr2_83235313     ZGre    T    C        0      0        2 
   2   chr2_83235313     ZHar    T    C        1      2        2 
   2   chr2_83235313   Sample    T    C        0      0        2 
   2   chr2_83238269     AAsi    G    A        0      0        2 
   2   chr2_83238269     AKia    G    A        0      0        2 
   2   chr2_83238269     AOna    G    A        0      0        2 
   2   chr2_83238269     ASom    G    A        0      0        2 
   2   chr2_83238269     HCab    G    A        0      0        2 
   2   chr2_83238269     HPrz    G    A        0      0        2 
   2   chr2_83238269     ZBoe    G    A      0.5      1        2 
   2   chr2_83238269     ZGre    G    A        0      0        2 
   2   chr2_83238269     ZHar    G    A        0      0        2 
   2   chr2_83238269   Sample    G    A        0      0        2 
   2   chr2_83238405     AAsi    A    C        0      0        2 
   2   chr2_83238405     AKia    A    C        0      0        2 
   2   chr2_83238405     AOna    A    C        0      0        2 
   2   chr2_83238405     ASom    A    C        0      0        2 
   2   chr2_83238405     HCab    A    C        0      0        2 
   2   chr2_83238405     HPrz    A    C        0      0        2 
   2   chr2_83238405     ZBoe    A    C        0      0        2 
   2   chr2_83238405     ZGre    A    C        1      2        2 
   2   chr2_83238405     ZHar    A    C        1      2        2 
   2   chr2_83238405   Sample    A    C        0      0        2 
   2   chr2_83249914     AAsi    C    T        0      0        2 
   2   chr2_83249914     AKia    C    T        0      0        2 
   2   chr2_83249914     AOna    C    T        0      0        2 
   2   chr2_83249914     ASom    C    T        0      0        2 
   2   chr2_83249914     HCab    C    T        0      0        2 
   2   chr2_83249914     HPrz    C    T        0      0        2 
   2   chr2_83249914     ZBoe    C    T        1      2        2 
   2   chr2_83249914     ZGre    C    T        0      0        2 
   2   chr2_83249914     ZHar    C    T        0      0        2 
   2   chr2_83249914   Sample    C    T        0      0        2 
   2   chr2_83250980     AAsi    G    C        0      0        2 
   2   chr2_83250980     AKia    G    C        0      0        2 
   2   chr2_83250980     AOna    G    C        0      0        2 
   2   chr2_83250980     ASom    G    C        0      0        2 
   2   chr2_83250980     HCab    G    C        0      0        2 
   2   chr2_83250980     HPrz    G    C        0      0        2 
   2   chr2_83250980     ZBoe    G    C        0      0        2 
   2   chr2_83250980     ZGre    G    C        0      0        2 
   2   chr2_83250980     ZHar    G    C        1      2        2 
   2   chr2_83250980   Sample    G    C        0      0        2 
   2   chr2_83261921     AAsi    C    T        0      0        2 
   2   chr2_83261921     AKia    C    T        0      0        2 
   2   chr2_83261921     AOna    C    T        0      0        2 
   2   chr2_83261921     ASom    C    T        0      0        2 
   2   chr2_83261921     HCab    C    T        1      2        2 
   2   chr2_83261921     HPrz    C    T        1      2        2 
   2   chr2_83261921     ZBoe    C    T        0      0        2 
   2   chr2_83261921     ZGre    C    T        0      0        2 
   2   chr2_83261921     ZHar    C    T        0      0        2 
   2   chr2_83261921   Sample    C    T        0      0        2 
   2   chr2_83267864     AAsi    G    A        0      0        2 
   2   chr2_83267864     AKia    G    A        0      0        2 
   2   chr2_83267864     AOna    G    A        0      0        2 
   2   chr2_83267864     ASom    G    A        0      0        2 
   2   chr2_83267864     HCab    G    A        0      0        2 
   2   chr2_83267864     HPrz    G    A        0      0        2 
   2   chr2_83267864     ZBoe    G    A        1      2        2 
   2   chr2_83267864     ZGre    G    A        0      0        2 
   2   chr2_83267864     ZHar    G    A        0      0        2 
   2   chr2_83267864   Sample    G    A        0      0        2 
   2   chr2_83303359     AAsi    A    G        0      0        2 
   2   chr2_83303359     AKia    A    G        0      0        2 
   2   chr2_83303359     AOna    A    G        0      0        2 
   2   chr2_83303359     ASom    A    G        0      0        2 
   2   chr2_83303359     HCab    A    G        0      0        2 
   2   chr2_83303359     HPrz    A    G        0      0        2 
   2   chr2_83303359     ZBoe    A    G        0      0        2 
   2   chr2_83303359     ZGre    A    G      0.5      1        2 
   2   chr2_83303359     ZHar    A    G        0      0        2 
   2   chr2_83303359   Sample    A    G        0      0        2 
   2   chr2_83307199     AAsi    G    A        0      0        2 
   2   chr2_83307199     AKia    G    A        0      0        2 
   2   chr2_83307199     AOna    G    A        0      0        2 
   2   chr2_83307199     ASom    G    A        0      0        2 
   2   chr2_83307199     HCab    G    A        0      0        2 
   2   chr2_83307199     HPrz    G    A        0      0        2 
   2   chr2_83307199     ZBoe    G    A      0.5      1        2 
   2   chr2_83307199     ZGre    G    A        1      2        2 
   2   chr2_83307199     ZHar    G    A        0      0        2 
   2   chr2_83307199   Sample    G    A        0      0        2 
   2   chr2_83312597     AAsi    C    G        0      0        2 
   2   chr2_83312597     AKia    C    G        0      0        2 
   2   chr2_83312597     AOna    C    G        0      0        2 
   2   chr2_83312597     ASom    C    G        0      0        2 
   2   chr2_83312597     HCab    C    G        0      0        2 
   2   chr2_83312597     HPrz    C    G      0.5      1        2 
   2   chr2_83312597     ZBoe    C    G        0      0        2 
   2   chr2_83312597     ZGre    C    G        0      0        2 
   2   chr2_83312597     ZHar    C    G        0      0        2 
   2   chr2_83312597   Sample    C    G        0      0        2 
   2   chr2_83313070     AAsi    T    C        0      0        2 
   2   chr2_83313070     AKia    T    C        0      0        2 
   2   chr2_83313070     AOna    T    C        0      0        2 
   2   chr2_83313070     ASom    T    C      0.5      1        2 
   2   chr2_83313070     HCab    T    C        0      0        2 
   2   chr2_83313070     HPrz    T    C        0      0        2 
   2   chr2_83313070     ZBoe    T    C        0      0        2 
   2   chr2_83313070     ZGre    T    C        0      0        2 
   2   chr2_83313070     ZHar    T    C        0      0        2 
   2   chr2_83313070   Sample    T    C        0      0        2 
   2   chr2_83329353     AAsi    A    G        0      0        2 
   2   chr2_83329353     AKia    A    G        0      0        2 
   2   chr2_83329353     AOna    A    G        0      0        2 
   2   chr2_83329353     ASom    A    G        0      0        2 
   2   chr2_83329353     HCab    A    G        0      0        2 
   2   chr2_83329353     HPrz    A    G        0      0        2 
   2   chr2_83329353     ZBoe    A    G        0      0        2 
   2   chr2_83329353     ZGre    A    G        1      2        2 
   2   chr2_83329353     ZHar    A    G        0      0        2 
   2   chr2_83329353   Sample    A    G        0      0        2 
   2   chr2_83339811     AAsi    G    A        0      0        2 
   2   chr2_83339811     AKia    G    A        0      0        2 
   2   chr2_83339811     AOna    G    A        0      0        2 
   2   chr2_83339811     ASom    G    A        0      0        2 
   2   chr2_83339811     HCab    G    A        0      0        2 
   2   chr2_83339811     HPrz    G    A        0      0        2 
   2   chr2_83339811     ZBoe    G    A      0.5      1        2 
   2   chr2_83339811     ZGre    G    A        0      0        2 
   2   chr2_83339811     ZHar    G    A        0      0        2 
   2   chr2_83339811   Sample    G    A        0      0        2 
   2   chr2_83341815     AAsi    G    C        0      0        2 
   2   chr2_83341815     AKia    G    C        0      0        2 
   2   chr2_83341815     AOna    G    C        0      0        2 
   2   chr2_83341815     ASom    G    C        0      0        2 
   2   chr2_83341815     HCab    G    C        0      0        2 
   2   chr2_83341815     HPrz    G    C        0      0        2 
   2   chr2_83341815     ZBoe    G    C        0      0        2 
   2   chr2_83341815     ZGre    G    C        0      0        2 
   2   chr2_83341815     ZHar    G    C        1      2        2 
   2   chr2_83341815   Sample    G    C        0      0        2 
   2   chr2_83342474     AAsi    T    G        0      0        2 
   2   chr2_83342474     AKia    T    G        0      0        2 
   2   chr2_83342474     AOna    T    G        0      0        2 
   2   chr2_83342474     ASom    T    G        0      0        2 
   2   chr2_83342474     HCab    T    G        1      2        2 
   2   chr2_83342474     HPrz    T    G        1      2        2 
   2   chr2_83342474     ZBoe    T    G        0      0        2 
   2   chr2_83342474     ZGre    T    G        0      0        2 
   2   chr2_83342474     ZHar    T    G        0      0        2 
   2   chr2_83342474   Sample    T    G        0      0        2 
   2   chr2_83349534     AAsi    G    A        0      0        2 
   2   chr2_83349534     AKia    G    A        1      2        2 
   2   chr2_83349534     AOna    G    A      0.5      1        2 
   2   chr2_83349534     ASom    G    A        0      0        2 
   2   chr2_83349534     HCab    G    A        0      0        2 
   2   chr2_83349534     HPrz    G    A        0      0        2 
   2   chr2_83349534     ZBoe    G    A        0      0        2 
   2   chr2_83349534     ZGre    G    A        0      0        2 
   2   chr2_83349534     ZHar    G    A        0      0        2 
   2   chr2_83349534   Sample    G    A        0      0        2 
   2   chr2_83353577     AAsi    A    T        0      0        2 
   2   chr2_83353577     AKia    A    T        0      0        2 
   2   chr2_83353577     AOna    A    T        0      0        2 
   2   chr2_83353577     ASom    A    T      0.5      1        2 
   2   chr2_83353577     HCab    A    T        0      0        2 
   2   chr2_83353577     HPrz    A    T        0      0        2 
   2   chr2_83353577     ZBoe    A    T        0      0        2 
   2   chr2_83353577     ZGre    A    T        0      0        2 
   2   chr2_83353577     ZHar    A    T        0      0        2 
   2   chr2_83353577   Sample    A    T        0      0        2 
   2   chr2_83357681     AAsi    T    C        0      0        2 
   2   chr2_83357681     AKia    T    C      0.5      1        2 
   2   chr2_83357681     AOna    T    C        0      0        2 
   2   chr2_83357681     ASom    T    C        0      0        2 
   2   chr2_83357681     HCab    T    C        0      0        2 
   2   chr2_83357681     HPrz    T    C        0      0        2 
   2   chr2_83357681     ZBoe    T    C        0      0        2 
   2   chr2_83357681     ZGre    T    C        0      0        2 
   2   chr2_83357681     ZHar    T    C        0      0        2 
   2   chr2_83357681   Sample    T    C        0      0        2 
   2   chr2_83357786     AAsi    G    T        0      0        2 
   2   chr2_83357786     AKia    G    T        0      0        2 
   2   chr2_83357786     AOna    G    T        0      0        2 
   2   chr2_83357786     ASom    G    T        0      0        2 
   2   chr2_83357786     HCab    G    T        0      0        2 
   2   chr2_83357786     HPrz    G    T        0      0        2 
   2   chr2_83357786     ZBoe    G    T        1      2        2 
   2   chr2_83357786     ZGre    G    T        0      0        2 
   2   chr2_83357786     ZHar    G    T        0      0        2 
   2   chr2_83357786   Sample    G    T        0      0        2 
   2   chr2_83368276     AAsi    G    C        0      0        2 
   2   chr2_83368276     AKia    G    C        0      0        2 
   2   chr2_83368276     AOna    G    C        0      0        2 
   2   chr2_83368276     ASom    G    C        0      0        2 
   2   chr2_83368276     HCab    G    C        0      0        2 
   2   chr2_83368276     HPrz    G    C        0      0        2 
   2   chr2_83368276     ZBoe    G    C        0      0        2 
   2   chr2_83368276     ZGre    G    C        0      0        2 
   2   chr2_83368276     ZHar    G    C        1      2        2 
   2   chr2_83368276   Sample    G    C        0      0        2 
   2   chr2_83374708     AAsi    G    A        0      0        2 
   2   chr2_83374708     AKia    G    A        0      0        2 
   2   chr2_83374708     AOna    G    A        0      0        2 
   2   chr2_83374708     ASom    G    A        0      0        2 
   2   chr2_83374708     HCab    G    A        1      2        2 
   2   chr2_83374708     HPrz    G    A        1      2        2 
   2   chr2_83374708     ZBoe    G    A        0      0        2 
   2   chr2_83374708     ZGre    G    A        0      0        2 
   2   chr2_83374708     ZHar    G    A        0      0        2 
   2   chr2_83374708   Sample    G    A        0      0        2 
   2   chr2_83375794     AAsi    G    A      0.5      1        2 
   2   chr2_83375794     AKia    G    A        0      0        2 
   2   chr2_83375794     AOna    G    A        0      0        2 
   2   chr2_83375794     ASom    G    A      0.5      1        2 
   2   chr2_83375794     HCab    G    A        0      0        2 
   2   chr2_83375794     HPrz    G    A        0      0        2 
   2   chr2_83375794     ZBoe    G    A        0      0        2 
   2   chr2_83375794     ZGre    G    A        0      0        2 
   2   chr2_83375794     ZHar    G    A        0      0        2 
   2   chr2_83375794   Sample    G    A        0      0        2 
   2   chr2_83377848     AAsi    C    T        0      0        2 
   2   chr2_83377848     AKia    C    T        0      0        2 
   2   chr2_83377848     AOna    C    T        0      0        2 
   2   chr2_83377848     ASom    C    T        0      0        2 
   2   chr2_83377848     HCab    C    T        0      0        2 
   2   chr2_83377848     HPrz    C    T        0      0        2 
   2   chr2_83377848     ZBoe    C    T        0      0        2 
   2   chr2_83377848     ZGre    C    T        0      0        2 
   2   chr2_83377848     ZHar    C    T        1      2        2 
   2   chr2_83377848   Sample    C    T        0      0        2 
   2   chr2_83377918     AAsi    T    C        0      0        2 
   2   chr2_83377918     AKia    T    C        0      0        2 
   2   chr2_83377918     AOna    T    C        0      0        2 
   2   chr2_83377918     ASom    T    C        0      0        2 
   2   chr2_83377918     HCab    T    C        1      2        2 
   2   chr2_83377918     HPrz    T    C        1      2        2 
   2   chr2_83377918     ZBoe    T    C        0      0        2 
   2   chr2_83377918     ZGre    T    C        0      0        2 
   2   chr2_83377918     ZHar    T    C        0      0        2 
   2   chr2_83377918   Sample    T    C        0      0        2 
   2   chr2_83380675     AAsi    C    T        0      0        2 
   2   chr2_83380675     AKia    C    T        0      0        2 
   2   chr2_83380675     AOna    C    T        0      0        2 
   2   chr2_83380675     ASom    C    T        0      0        2 
   2   chr2_83380675     HCab    C    T        1      2        2 
   2   chr2_83380675     HPrz    C    T      0.5      1        2 
   2   chr2_83380675     ZBoe    C    T        0      0        2 
   2   chr2_83380675     ZGre    C    T        0      0        2 
   2   chr2_83380675     ZHar    C    T        0      0        2 
   2   chr2_83380675   Sample    C    T        0      0        2 
   2   chr2_83382094     AAsi    C    A        0      0        2 
   2   chr2_83382094     AKia    C    A        0      0        2 
   2   chr2_83382094     AOna    C    A        0      0        2 
   2   chr2_83382094     ASom    C    A        0      0        2 
   2   chr2_83382094     HCab    C    A        1      2        2 
   2   chr2_83382094     HPrz    C    A      0.5      1        2 
   2   chr2_83382094     ZBoe    C    A        0      0        2 
   2   chr2_83382094     ZGre    C    A        0      0        2 
   2   chr2_83382094     ZHar    C    A        0      0        2 
   2   chr2_83382094   Sample    C    A        0      0        2 
   2   chr2_83385349     AAsi    C    T        0      0        2 
   2   chr2_83385349     AKia    C    T        0      0        2 
   2   chr2_83385349     AOna    C    T        0      0        2 
   2   chr2_83385349     ASom    C    T        0      0        2 
   2   chr2_83385349     HCab    C    T        0      0        2 
   2   chr2_83385349     HPrz    C    T        0      0        2 
   2   chr2_83385349     ZBoe    C    T        0      0        2 
   2   chr2_83385349     ZGre    C    T      0.5      1        2 
   2   chr2_83385349     ZHar    C    T        0      0        2 
   2   chr2_83385349   Sample    C    T        0      0        2 
   2   chr2_83403478     AAsi    A    C        0      0        2 
   2   chr2_83403478     AKia    A    C        0      0        2 
   2   chr2_83403478     AOna    A    C        0      0        2 
   2   chr2_83403478     ASom    A    C        0      0        2 
   2   chr2_83403478     HCab    A    C        0      0        2 
   2   chr2_83403478     HPrz    A    C        0      0        2 
   2   chr2_83403478     ZBoe    A    C        0      0        2 
   2   chr2_83403478     ZGre    A    C        0      0        2 
   2   chr2_83403478     ZHar    A    C        1      2        2 
   2   chr2_83403478   Sample    A    C        0      0        2 
   2   chr2_83411957     AAsi    A    G        0      0        2 
   2   chr2_83411957     AKia    A    G        0      0        2 
   2   chr2_83411957     AOna    A    G        1      2        2 
   2   chr2_83411957     ASom    A    G        0      0        2 
   2   chr2_83411957     HCab    A    G        0      0        2 
   2   chr2_83411957     HPrz    A    G        0      0        2 
   2   chr2_83411957     ZBoe    A    G        0      0        2 
   2   chr2_83411957     ZGre    A    G        0      0        2 
   2   chr2_83411957     ZHar    A    G        0      0        2 
   2   chr2_83411957   Sample    A    G        0      0        2 
   2   chr2_83413700     AAsi    G    A        0      0        2 
   2   chr2_83413700     AKia    G    A        0      0        2 
   2   chr2_83413700     AOna    G    A        0      0        2 
   2   chr2_83413700     ASom    G    A        0      0        2 
   2   chr2_83413700     HCab    G    A        0      0        2 
   2   chr2_83413700     HPrz    G    A        0      0        2 
   2   chr2_83413700     ZBoe    G    A        0      0        2 
   2   chr2_83413700     ZGre    G    A        0      0        2 
   2   chr2_83413700     ZHar    G    A        1      2        2 
   2   chr2_83413700   Sample    G    A        0      0        2 
   2   chr2_83419075     AAsi    T    C        0      0        2 
   2   chr2_83419075     AKia    T    C        0      0        2 
   2   chr2_83419075     AOna    T    C        0      0        2 
   2   chr2_83419075     ASom    T    C        0      0        2 
   2   chr2_83419075     HCab    T    C        1      2        2 
   2   chr2_83419075     HPrz    T    C        1      2        2 
   2   chr2_83419075     ZBoe    T    C        0      0        2 
   2   chr2_83419075     ZGre    T    C        0      0        2 
   2   chr2_83419075     ZHar    T    C        0      0        2 
   2   chr2_83419075   Sample    T    C        0      0        2 
   2   chr2_83421625     AAsi    G    A        0      0        2 
   2   chr2_83421625     AKia    G    A        0      0        2 
   2   chr2_83421625     AOna    G    A        0      0        2 
   2   chr2_83421625     ASom    G    A        0      0        2 
   2   chr2_83421625     HCab    G    A        1      2        2 
   2   chr2_83421625     HPrz    G    A        1      2        2 
   2   chr2_83421625     ZBoe    G    A        0      0        2 
   2   chr2_83421625     ZGre    G    A        0      0        2 
   2   chr2_83421625     ZHar    G    A        0      0        2 
   2   chr2_83421625   Sample    G    A        0      0        2 
   2   chr2_83428598     AAsi    T    A        0      0        2 
   2   chr2_83428598     AKia    T    A        0      0        2 
   2   chr2_83428598     AOna    T    A        0      0        2 
   2   chr2_83428598     ASom    T    A        0      0        2 
   2   chr2_83428598     HCab    T    A        0      0        2 
   2   chr2_83428598     HPrz    T    A      0.5      1        2 
   2   chr2_83428598     ZBoe    T    A        0      0        2 
   2   chr2_83428598     ZGre    T    A        0      0        2 
   2   chr2_83428598     ZHar    T    A        0      0        2 
   2   chr2_83428598   Sample    T    A        0      0        2 
   2   chr2_83429420     AAsi    G    A        0      0        2 
   2   chr2_83429420     AKia    G    A        0      0        2 
   2   chr2_83429420     AOna    G    A        0      0        2 
   2   chr2_83429420     ASom    G    A        0      0        2 
   2   chr2_83429420     HCab    G    A      0.5      1        2 
   2   chr2_83429420     HPrz    G    A      0.5      1        2 
   2   chr2_83429420     ZBoe    G    A        0      0        2 
   2   chr2_83429420     ZGre    G    A        0      0        2 
   2   chr2_83429420     ZHar    G    A        0      0        2 
   2   chr2_83429420   Sample    G    A        0      0        2 
   2   chr2_83433952     AAsi    A    G        0      0        2 
   2   chr2_83433952     AKia    A    G        0      0        2 
   2   chr2_83433952     AOna    A    G        0      0        2 
   2   chr2_83433952     ASom    A    G        0      0        2 
   2   chr2_83433952     HCab    A    G        1      2        2 
   2   chr2_83433952     HPrz    A    G        1      2        2 
   2   chr2_83433952     ZBoe    A    G        0      0        2 
   2   chr2_83433952     ZGre    A    G        0      0        2 
   2   chr2_83433952     ZHar    A    G        0      0        2 
   2   chr2_83433952   Sample    A    G        0      0        2 
   2   chr2_83435953     AAsi    A    T        0      0        2 
   2   chr2_83435953     AKia    A    T        0      0        2 
   2   chr2_83435953     AOna    A    T        0      0        2 
   2   chr2_83435953     ASom    A    T        0      0        2 
   2   chr2_83435953     HCab    A    T        1      2        2 
   2   chr2_83435953     HPrz    A    T        1      2        2 
   2   chr2_83435953     ZBoe    A    T        0      0        2 
   2   chr2_83435953     ZGre    A    T        0      0        2 
   2   chr2_83435953     ZHar    A    T        0      0        2 
   2   chr2_83435953   Sample    A    T        0      0        2 
   2   chr2_83469720     AAsi    C    T        0      0        2 
   2   chr2_83469720     AKia    C    T        0      0        2 
   2   chr2_83469720     AOna    C    T        0      0        2 
   2   chr2_83469720     ASom    C    T        0      0        2 
   2   chr2_83469720     HCab    C    T        0      0        2 
   2   chr2_83469720     HPrz    C    T        0      0        2 
   2   chr2_83469720     ZBoe    C    T        1      2        2 
   2   chr2_83469720     ZGre    C    T        0      0        2 
   2   chr2_83469720     ZHar    C    T        0      0        2 
   2   chr2_83469720   Sample    C    T        0      0        2 
   2   chr2_83472522     AAsi    C    G        0      0        2 
   2   chr2_83472522     AKia    C    G        0      0        2 
   2   chr2_83472522     AOna    C    G        0      0        2 
   2   chr2_83472522     ASom    C    G        0      0        2 
   2   chr2_83472522     HCab    C    G        1      2        2 
   2   chr2_83472522     HPrz    C    G        1      2        2 
   2   chr2_83472522     ZBoe    C    G        0      0        2 
   2   chr2_83472522     ZGre    C    G        0      0        2 
   2   chr2_83472522     ZHar    C    G        0      0        2 
   2   chr2_83472522   Sample    C    G        0      0        2 
   2   chr2_83475011     AAsi    C    T        0      0        2 
   2   chr2_83475011     AKia    C    T        0      0        2 
   2   chr2_83475011     AOna    C    T        0      0        2 
   2   chr2_83475011     ASom    C    T        0      0        2 
   2   chr2_83475011     HCab    C    T        0      0        2 
   2   chr2_83475011     HPrz    C    T      0.5      1        2 
   2   chr2_83475011     ZBoe    C    T        0      0        2 
   2   chr2_83475011     ZGre    C    T        0      0        2 
   2   chr2_83475011     ZHar    C    T        0      0        2 
   2   chr2_83475011   Sample    C    T        0      0        2 
   2   chr2_83478818     AAsi    T    G        0      0        2 
   2   chr2_83478818     AKia    T    G        0      0        2 
   2   chr2_83478818     AOna    T    G        0      0        2 
   2   chr2_83478818     ASom    T    G        0      0        2 
   2   chr2_83478818     HCab    T    G        0      0        2 
   2   chr2_83478818     HPrz    T    G        0      0        2 
   2   chr2_83478818     ZBoe    T    G        0      0        2 
   2   chr2_83478818     ZGre    T    G        0      0        2 
   2   chr2_83478818     ZHar    T    G        1      2        2 
   2   chr2_83478818   Sample    T    G        0      0        2 
   2   chr2_83479257     AAsi    T    C        0      0        2 
   2   chr2_83479257     AKia    T    C        0      0        2 
   2   chr2_83479257     AOna    T    C      0.5      1        2 
   2   chr2_83479257     ASom    T    C        0      0        2 
   2   chr2_83479257     HCab    T    C        0      0        2 
   2   chr2_83479257     HPrz    T    C        0      0        2 
   2   chr2_83479257     ZBoe    T    C        0      0        2 
   2   chr2_83479257     ZGre    T    C        0      0        2 
   2   chr2_83479257     ZHar    T    C        0      0        2 
   2   chr2_83479257   Sample    T    C        0      0        2 
   2   chr2_83480863     AAsi    A    G        0      0        2 
   2   chr2_83480863     AKia    A    G        0      0        2 
   2   chr2_83480863     AOna    A    G        0      0        2 
   2   chr2_83480863     ASom    A    G        0      0        2 
   2   chr2_83480863     HCab    A    G        0      0        2 
   2   chr2_83480863     HPrz    A    G        0      0        2 
   2   chr2_83480863     ZBoe    A    G        0      0        2 
   2   chr2_83480863     ZGre    A    G      0.5      1        2 
   2   chr2_83480863     ZHar    A    G        0      0        2 
   2   chr2_83480863   Sample    A    G        0      0        2 
   2   chr2_83485250     AAsi    A    G        0      0        2 
   2   chr2_83485250     AKia    A    G        0      0        2 
   2   chr2_83485250     AOna    A    G        0      0        2 
   2   chr2_83485250     ASom    A    G        0      0        2 
   2   chr2_83485250     HCab    A    G        0      0        2 
   2   chr2_83485250     HPrz    A    G        0      0        2 
   2   chr2_83485250     ZBoe    A    G        0      0        2 
   2   chr2_83485250     ZGre    A    G        1      2        2 
   2   chr2_83485250     ZHar    A    G        0      0        2 
   2   chr2_83485250   Sample    A    G        0      0        2 
   2   chr2_83486532     AAsi    G    T        0      0        2 
   2   chr2_83486532     AKia    G    T        0      0        2 
   2   chr2_83486532     AOna    G    T        0      0        2 
   2   chr2_83486532     ASom    G    T        0      0        2 
   2   chr2_83486532     HCab    G    T        0      0        2 
   2   chr2_83486532     HPrz    G    T      0.5      1        2 
   2   chr2_83486532     ZBoe    G    T        0      0        2 
   2   chr2_83486532     ZGre    G    T        0      0        2 
   2   chr2_83486532     ZHar    G    T        0      0        2 
   2   chr2_83486532   Sample    G    T        0      0        2 
   2   chr2_83486793     AAsi    T    C        0      0        2 
   2   chr2_83486793     AKia    T    C        0      0        2 
   2   chr2_83486793     AOna    T    C        0      0        2 
   2   chr2_83486793     ASom    T    C        0      0        2 
   2   chr2_83486793     HCab    T    C        1      2        2 
   2   chr2_83486793     HPrz    T    C        1      2        2 
   2   chr2_83486793     ZBoe    T    C        0      0        2 
   2   chr2_83486793     ZGre    T    C        0      0        2 
   2   chr2_83486793     ZHar    T    C        0      0        2 
   2   chr2_83486793   Sample    T    C        1      2        2 
   2   chr2_83490391     AAsi    A    T        0      0        2 
   2   chr2_83490391     AKia    A    T        0      0        2 
   2   chr2_83490391     AOna    A    T        0      0        2 
   2   chr2_83490391     ASom    A    T        0      0        2 
   2   chr2_83490391     HCab    A    T        0      0        2 
   2   chr2_83490391     HPrz    A    T        0      0        2 
   2   chr2_83490391     ZBoe    A    T        0      0        2 
   2   chr2_83490391     ZGre    A    T      0.5      1        2 
   2   chr2_83490391     ZHar    A    T        0      0        2 
   2   chr2_83490391   Sample    A    T        0      0        2 
   2   chr2_83492233     AAsi    T    G        0      0        2 
   2   chr2_83492233     AKia    T    G      0.5      1        2 
   2   chr2_83492233     AOna    T    G      0.5      1        2 
   2   chr2_83492233     ASom    T    G        0      0        2 
   2   chr2_83492233     HCab    T    G        0      0        2 
   2   chr2_83492233     HPrz    T    G        0      0        2 
   2   chr2_83492233     ZBoe    T    G        0      0        2 
   2   chr2_83492233     ZGre    T    G        0      0        2 
   2   chr2_83492233     ZHar    T    G        0      0        2 
   2   chr2_83492233   Sample    T    G        0      0        2 
   2   chr2_83500640     AAsi    G    A        0      0        2 
   2   chr2_83500640     AKia    G    A        0      0        2 
   2   chr2_83500640     AOna    G    A      0.5      1        2 
   2   chr2_83500640     ASom    G    A        0      0        2 
   2   chr2_83500640     HCab    G    A        0      0        2 
   2   chr2_83500640     HPrz    G    A        0      0        2 
   2   chr2_83500640     ZBoe    G    A        0      0        2 
   2   chr2_83500640     ZGre    G    A        0      0        2 
   2   chr2_83500640     ZHar    G    A        0      0        2 
   2   chr2_83500640   Sample    G    A        0      0        2 
   2   chr2_83515312     AAsi    A    G        1      2        2 
   2   chr2_83515312     AKia    A    G        0      0        2 
   2   chr2_83515312     AOna    A    G        0      0        2 
   2   chr2_83515312     ASom    A    G        1      2        2 
   2   chr2_83515312     HCab    A    G        0      0        2 
   2   chr2_83515312     HPrz    A    G        0      0        2 
   2   chr2_83515312     ZBoe    A    G        0      0        2 
   2   chr2_83515312     ZGre    A    G        0      0        2 
   2   chr2_83515312     ZHar    A    G        0      0        2 
   2   chr2_83515312   Sample    A    G        1      2        2 
   2   chr2_83529519     AAsi    T    G        0      0        2 
   2   chr2_83529519     AKia    T    G        0      0        2 
   2   chr2_83529519     AOna    T    G        0      0        2 
   2   chr2_83529519     ASom    T    G        0      0        2 
   2   chr2_83529519     HCab    T    G        0      0        2 
   2   chr2_83529519     HPrz    T    G        0      0        2 
   2   chr2_83529519     ZBoe    T    G        1      2        2 
   2   chr2_83529519     ZGre    T    G        0      0        2 
   2   chr2_83529519     ZHar    T    G        0      0        2 
   2   chr2_83529519   Sample    T    G        0      0        2 
   2   chr2_83532378     AAsi    A    T        0      0        2 
   2   chr2_83532378     AKia    A    T        0      0        2 
   2   chr2_83532378     AOna    A    T        0      0        2 
   2   chr2_83532378     ASom    A    T        0      0        2 
   2   chr2_83532378     HCab    A    T        1      2        2 
   2   chr2_83532378     HPrz    A    T        1      2        2 
   2   chr2_83532378     ZBoe    A    T        0      0        2 
   2   chr2_83532378     ZGre    A    T        0      0        2 
   2   chr2_83532378     ZHar    A    T        0      0        2 
   2   chr2_83532378   Sample    A    T        0      0        2 
   2   chr2_83540371     AAsi    G    A        0      0        2 
   2   chr2_83540371     AKia    G    A        0      0        2 
   2   chr2_83540371     AOna    G    A        0      0        2 
   2   chr2_83540371     ASom    G    A        0      0        2 
   2   chr2_83540371     HCab    G    A        0      0        2 
   2   chr2_83540371     HPrz    G    A        0      0        2 
   2   chr2_83540371     ZBoe    G    A      0.5      1        2 
   2   chr2_83540371     ZGre    G    A        0      0        2 
   2   chr2_83540371     ZHar    G    A        0      0        2 
   2   chr2_83540371   Sample    G    A        0      0        2 
   2   chr2_83541325     AAsi    T    C        0      0        2 
   2   chr2_83541325     AKia    T    C        0      0        2 
   2   chr2_83541325     AOna    T    C        0      0        2 
   2   chr2_83541325     ASom    T    C        0      0        2 
   2   chr2_83541325     HCab    T    C        0      0        2 
   2   chr2_83541325     HPrz    T    C      0.5      1        2 
   2   chr2_83541325     ZBoe    T    C        0      0        2 
   2   chr2_83541325     ZGre    T    C        0      0        2 
   2   chr2_83541325     ZHar    T    C        0      0        2 
   2   chr2_83541325   Sample    T    C        0      0        2 
   2   chr2_83542822     AAsi    A    T        0      0        2 
   2   chr2_83542822     AKia    A    T        0      0        2 
   2   chr2_83542822     AOna    A    T        0      0        2 
   2   chr2_83542822     ASom    A    T        0      0        2 
   2   chr2_83542822     HCab    A    T        0      0        2 
   2   chr2_83542822     HPrz    A    T        0      0        2 
   2   chr2_83542822     ZBoe    A    T      0.5      1        2 
   2   chr2_83542822     ZGre    A    T        0      0        2 
   2   chr2_83542822     ZHar    A    T        0      0        2 
   2   chr2_83542822   Sample    A    T        0      0        2 
   2   chr2_83549868     AAsi    A    G        0      0        2 
   2   chr2_83549868     AKia    A    G        0      0        2 
   2   chr2_83549868     AOna    A    G        0      0        2 
   2   chr2_83549868     ASom    A    G        0      0        2 
   2   chr2_83549868     HCab    A    G        0      0        2 
   2   chr2_83549868     HPrz    A    G        0      0        2 
   2   chr2_83549868     ZBoe    A    G      0.5      1        2 
   2   chr2_83549868     ZGre    A    G        0      0        2 
   2   chr2_83549868     ZHar    A    G        0      0        2 
   2   chr2_83549868   Sample    A    G        0      0        2 
   2   chr2_83559624     AAsi    A    G        0      0        2 
   2   chr2_83559624     AKia    A    G        0      0        2 
   2   chr2_83559624     AOna    A    G        0      0        2 
   2   chr2_83559624     ASom    A    G        0      0        2 
   2   chr2_83559624     HCab    A    G        0      0        2 
   2   chr2_83559624     HPrz    A    G        0      0        2 
   2   chr2_83559624     ZBoe    A    G      0.5      1        2 
   2   chr2_83559624     ZGre    A    G        0      0        2 
   2   chr2_83559624     ZHar    A    G        0      0        2 
   2   chr2_83559624   Sample    A    G        0      0        2 
   2   chr2_83560693     AAsi    A    G        0      0        2 
   2   chr2_83560693     AKia    A    G        0      0        2 
   2   chr2_83560693     AOna    A    G        0      0        2 
   2   chr2_83560693     ASom    A    G        0      0        2 
   2   chr2_83560693     HCab    A    G        0      0        2 
   2   chr2_83560693     HPrz    A    G        0      0        2 
   2   chr2_83560693     ZBoe    A    G        1      2        2 
   2   chr2_83560693     ZGre    A    G        1      2        2 
   2   chr2_83560693     ZHar    A    G        1      2        2 
   2   chr2_83560693   Sample    A    G        0      0        2 
   2   chr2_83562171     AAsi    G    A      0.5      1        2 
   2   chr2_83562171     AKia    G    A        0      0        2 
   2   chr2_83562171     AOna    G    A        0      0        2 
   2   chr2_83562171     ASom    G    A        1      2        2 
   2   chr2_83562171     HCab    G    A        0      0        2 
   2   chr2_83562171     HPrz    G    A        0      0        2 
   2   chr2_83562171     ZBoe    G    A        0      0        2 
   2   chr2_83562171     ZGre    G    A        0      0        2 
   2   chr2_83562171     ZHar    G    A        0      0        2 
   2   chr2_83562171   Sample    G    A        1      2        2 
   2   chr2_83572449     AAsi    G    C        1      2        2 
   2   chr2_83572449     AKia    G    C        1      2        2 
   2   chr2_83572449     AOna    G    C        1      2        2 
   2   chr2_83572449     ASom    G    C        1      2        2 
   2   chr2_83572449     HCab    G    C        0      0        2 
   2   chr2_83572449     HPrz    G    C        0      0        2 
   2   chr2_83572449     ZBoe    G    C        0      0        2 
   2   chr2_83572449     ZGre    G    C        0      0        2 
   2   chr2_83572449     ZHar    G    C        0      0        2 
   2   chr2_83572449   Sample    G    C        1      2        2 
   2   chr2_83575998     AAsi    C    T        0      0        2 
   2   chr2_83575998     AKia    C    T        0      0        2 
   2   chr2_83575998     AOna    C    T        0      0        2 
   2   chr2_83575998     ASom    C    T        0      0        2 
   2   chr2_83575998     HCab    C    T        0      0        2 
   2   chr2_83575998     HPrz    C    T        1      2        2 
   2   chr2_83575998     ZBoe    C    T        0      0        2 
   2   chr2_83575998     ZGre    C    T        0      0        2 
   2   chr2_83575998     ZHar    C    T        0      0        2 
   2   chr2_83575998   Sample    C    T        0      0        2 
   2   chr2_83576619     AAsi    A    G        0      0        2 
   2   chr2_83576619     AKia    A    G        0      0        2 
   2   chr2_83576619     AOna    A    G        0      0        2 
   2   chr2_83576619     ASom    A    G        0      0        2 
   2   chr2_83576619     HCab    A    G      0.5      1        2 
   2   chr2_83576619     HPrz    A    G        0      0        2 
   2   chr2_83576619     ZBoe    A    G        0      0        2 
   2   chr2_83576619     ZGre    A    G        0      0        2 
   2   chr2_83576619     ZHar    A    G        0      0        2 
   2   chr2_83576619   Sample    A    G        0      0        2 
   2   chr2_83576840     AAsi    G    C        0      0        2 
   2   chr2_83576840     AKia    G    C        0      0        2 
   2   chr2_83576840     AOna    G    C        0      0        2 
   2   chr2_83576840     ASom    G    C        0      0        2 
   2   chr2_83576840     HCab    G    C        0      0        2 
   2   chr2_83576840     HPrz    G    C        0      0        2 
   2   chr2_83576840     ZBoe    G    C        0      0        2 
   2   chr2_83576840     ZGre    G    C        0      0        2 
   2   chr2_83576840     ZHar    G    C      0.5      1        2 
   2   chr2_83576840   Sample    G    C        0      0        2 
   2   chr2_83580994     AAsi    G    A        0      0        2 
   2   chr2_83580994     AKia    G    A        0      0        2 
   2   chr2_83580994     AOna    G    A        0      0        2 
   2   chr2_83580994     ASom    G    A        0      0        2 
   2   chr2_83580994     HCab    G    A        1      2        2 
   2   chr2_83580994     HPrz    G    A        1      2        2 
   2   chr2_83580994     ZBoe    G    A        0      0        2 
   2   chr2_83580994     ZGre    G    A        0      0        2 
   2   chr2_83580994     ZHar    G    A        0      0        2 
   2   chr2_83580994   Sample    G    A        0      0        2 
   2   chr2_83581574     AAsi    A    G        0      0        2 
   2   chr2_83581574     AKia    A    G        0      0        2 
   2   chr2_83581574     AOna    A    G        0      0        2 
   2   chr2_83581574     ASom    A    G        0      0        2 
   2   chr2_83581574     HCab    A    G        0      0        2 
   2   chr2_83581574     HPrz    A    G        1      2        2 
   2   chr2_83581574     ZBoe    A    G        0      0        2 
   2   chr2_83581574     ZGre    A    G        0      0        2 
   2   chr2_83581574     ZHar    A    G        0      0        2 
   2   chr2_83581574   Sample    A    G        0      0        2 
   2   chr2_83583603     AAsi    G    A        0      0        2 
   2   chr2_83583603     AKia    G    A        0      0        2 
   2   chr2_83583603     AOna    G    A        0      0        2 
   2   chr2_83583603     ASom    G    A        0      0        2 
   2   chr2_83583603     HCab    G    A        1      2        2 
   2   chr2_83583603     HPrz    G    A        1      2        2 
   2   chr2_83583603     ZBoe    G    A        0      0        2 
   2   chr2_83583603     ZGre    G    A        0      0        2 
   2   chr2_83583603     ZHar    G    A        0      0        2 
   2   chr2_83583603   Sample    G    A        0      0        2 
   2   chr2_83586094     AAsi    A    G        0      0        2 
   2   chr2_83586094     AKia    A    G        0      0        2 
   2   chr2_83586094     AOna    A    G        0      0        2 
   2   chr2_83586094     ASom    A    G        0      0        2 
   2   chr2_83586094     HCab    A    G        0      0        2 
   2   chr2_83586094     HPrz    A    G        0      0        2 
   2   chr2_83586094     ZBoe    A    G        0      0        2 
   2   chr2_83586094     ZGre    A    G        1      2        2 
   2   chr2_83586094     ZHar    A    G        0      0        2 
   2   chr2_83586094   Sample    A    G        0      0        2 
   2   chr2_83593388     AAsi    A    G        0      0        2 
   2   chr2_83593388     AKia    A    G        0      0        2 
   2   chr2_83593388     AOna    A    G        0      0        2 
   2   chr2_83593388     ASom    A    G        0      0        2 
   2   chr2_83593388     HCab    A    G        0      0        2 
   2   chr2_83593388     HPrz    A    G        0      0        2 
   2   chr2_83593388     ZBoe    A    G      0.5      1        2 
   2   chr2_83593388     ZGre    A    G        0      0        2 
   2   chr2_83593388     ZHar    A    G        0      0        2 
   2   chr2_83593388   Sample    A    G        0      0        2 
   2   chr2_83597222     AAsi    T    C        0      0        2 
   2   chr2_83597222     AKia    T    C        0      0        2 
   2   chr2_83597222     AOna    T    C        0      0        2 
   2   chr2_83597222     ASom    T    C        0      0        2 
   2   chr2_83597222     HCab    T    C        0      0        2 
   2   chr2_83597222     HPrz    T    C        0      0        2 
   2   chr2_83597222     ZBoe    T    C        0      0        2 
   2   chr2_83597222     ZGre    T    C      0.5      1        2 
   2   chr2_83597222     ZHar    T    C        0      0        2 
   2   chr2_83597222   Sample    T    C        0      0        2 
   2   chr2_83612131     AAsi    A    T        0      0        2 
   2   chr2_83612131     AKia    A    T        1      2        2 
   2   chr2_83612131     AOna    A    T      0.5      1        2 
   2   chr2_83612131     ASom    A    T        0      0        2 
   2   chr2_83612131     HCab    A    T        0      0        2 
   2   chr2_83612131     HPrz    A    T        0      0        2 
   2   chr2_83612131     ZBoe    A    T        0      0        2 
   2   chr2_83612131     ZGre    A    T        0      0        2 
   2   chr2_83612131     ZHar    A    T        0      0        2 
   2   chr2_83612131   Sample    A    T        0      0        2 
   2   chr2_83618020     AAsi    T    C        0      0        2 
   2   chr2_83618020     AKia    T    C        0      0        2 
   2   chr2_83618020     AOna    T    C        0      0        2 
   2   chr2_83618020     ASom    T    C        0      0        2 
   2   chr2_83618020     HCab    T    C        1      2        2 
   2   chr2_83618020     HPrz    T    C        1      2        2 
   2   chr2_83618020     ZBoe    T    C        0      0        2 
   2   chr2_83618020     ZGre    T    C        0      0        2 
   2   chr2_83618020     ZHar    T    C        0      0        2 
   2   chr2_83618020   Sample    T    C        0      0        2 
   2   chr2_83625321     AAsi    A    G        0      0        2 
   2   chr2_83625321     AKia    A    G        0      0        2 
   2   chr2_83625321     AOna    A    G      0.5      1        2 
   2   chr2_83625321     ASom    A    G        0      0        2 
   2   chr2_83625321     HCab    A    G        0      0        2 
   2   chr2_83625321     HPrz    A    G        0      0        2 
   2   chr2_83625321     ZBoe    A    G        0      0        2 
   2   chr2_83625321     ZGre    A    G        0      0        2 
   2   chr2_83625321     ZHar    A    G        0      0        2 
   2   chr2_83625321   Sample    A    G        0      0        2 
   2   chr2_83625741     AAsi    A    G        1      2        2 
   2   chr2_83625741     AKia    A    G        0      0        2 
   2   chr2_83625741     AOna    A    G        0      0        2 
   2   chr2_83625741     ASom    A    G        1      2        2 
   2   chr2_83625741     HCab    A    G        0      0        2 
   2   chr2_83625741     HPrz    A    G        0      0        2 
   2   chr2_83625741     ZBoe    A    G        0      0        2 
   2   chr2_83625741     ZGre    A    G        0      0        2 
   2   chr2_83625741     ZHar    A    G        0      0        2 
   2   chr2_83625741   Sample    A    G        1      2        2 
   2   chr2_83631269     AAsi    T    A        0      0        2 
   2   chr2_83631269     AKia    T    A        0      0        2 
   2   chr2_83631269     AOna    T    A        0      0        2 
   2   chr2_83631269     ASom    T    A      0.5      1        2 
   2   chr2_83631269     HCab    T    A        0      0        2 
   2   chr2_83631269     HPrz    T    A        0      0        2 
   2   chr2_83631269     ZBoe    T    A        0      0        2 
   2   chr2_83631269     ZGre    T    A        0      0        2 
   2   chr2_83631269     ZHar    T    A        0      0        2 
   2   chr2_83631269   Sample    T    A        0      0        2 
   2   chr2_83631555     AAsi    T    C        1      2        2 
   2   chr2_83631555     AKia    T    C        0      0        2 
   2   chr2_83631555     AOna    T    C        0      0        2 
   2   chr2_83631555     ASom    T    C      0.5      1        2 
   2   chr2_83631555     HCab    T    C        0      0        2 
   2   chr2_83631555     HPrz    T    C        0      0        2 
   2   chr2_83631555     ZBoe    T    C        0      0        2 
   2   chr2_83631555     ZGre    T    C        0      0        2 
   2   chr2_83631555     ZHar    T    C        0      0        2 
   2   chr2_83631555   Sample    T    C        1      2        2 
   2   chr2_83657188     AAsi    A    G        0      0        2 
   2   chr2_83657188     AKia    A    G        0      0        2 
   2   chr2_83657188     AOna    A    G        0      0        2 
   2   chr2_83657188     ASom    A    G        0      0        2 
   2   chr2_83657188     HCab    A    G        1      2        2 
   2   chr2_83657188     HPrz    A    G        1      2        2 
   2   chr2_83657188     ZBoe    A    G        0      0        2 
   2   chr2_83657188     ZGre    A    G        0      0        2 
   2   chr2_83657188     ZHar    A    G        0      0        2 
   2   chr2_83657188   Sample    A    G        0      0        2 
   2   chr2_83657747     AAsi    G    A        0      0        2 
   2   chr2_83657747     AKia    G    A        1      2        2 
   2   chr2_83657747     AOna    G    A      0.5      1        2 
   2   chr2_83657747     ASom    G    A        0      0        2 
   2   chr2_83657747     HCab    G    A        0      0        2 
   2   chr2_83657747     HPrz    G    A        0      0        2 
   2   chr2_83657747     ZBoe    G    A        0      0        2 
   2   chr2_83657747     ZGre    G    A        0      0        2 
   2   chr2_83657747     ZHar    G    A        0      0        2 
   2   chr2_83657747   Sample    G    A        0      0        2 
   2   chr2_83659079     AAsi    C    T        0      0        2 
   2   chr2_83659079     AKia    C    T        0      0        2 
   2   chr2_83659079     AOna    C    T        0      0        2 
   2   chr2_83659079     ASom    C    T        0      0        2 
   2   chr2_83659079     HCab    C    T        0      0        2 
   2   chr2_83659079     HPrz    C    T        0      0        2 
   2   chr2_83659079     ZBoe    C    T      0.5      1        2 
   2   chr2_83659079     ZGre    C    T        0      0        2 
   2   chr2_83659079     ZHar    C    T        0      0        2 
   2   chr2_83659079   Sample    C    T        0      0        2 
   2   chr2_83685658     AAsi    C    T      0.5      1        2 
   2   chr2_83685658     AKia    C    T        0      0        2 
   2   chr2_83685658     AOna    C    T        0      0        2 
   2   chr2_83685658     ASom    C    T        0      0        2 
   2   chr2_83685658     HCab    C    T        0      0        2 
   2   chr2_83685658     HPrz    C    T        0      0        2 
   2   chr2_83685658     ZBoe    C    T        0      0        2 
   2   chr2_83685658     ZGre    C    T        0      0        2 
   2   chr2_83685658     ZHar    C    T        0      0        2 
   2   chr2_83685658   Sample    C    T        1      2        2 
   2   chr2_83693443     AAsi    A    G        0      0        2 
   2   chr2_83693443     AKia    A    G        0      0        2 
   2   chr2_83693443     AOna    A    G        0      0        2 
   2   chr2_83693443     ASom    A    G        1      2        2 
   2   chr2_83693443     HCab    A    G        0      0        2 
   2   chr2_83693443     HPrz    A    G        0      0        2 
   2   chr2_83693443     ZBoe    A    G        0      0        2 
   2   chr2_83693443     ZGre    A    G        0      0        2 
   2   chr2_83693443     ZHar    A    G        0      0        2 
   2   chr2_83693443   Sample    A    G        0      0        2 
   2   chr2_83695115     AAsi    G    T        0      0        2 
   2   chr2_83695115     AKia    G    T        0      0        2 
   2   chr2_83695115     AOna    G    T        0      0        2 
   2   chr2_83695115     ASom    G    T        0      0        2 
   2   chr2_83695115     HCab    G    T        0      0        2 
   2   chr2_83695115     HPrz    G    T      0.5      1        2 
   2   chr2_83695115     ZBoe    G    T        0      0        2 
   2   chr2_83695115     ZGre    G    T        0      0        2 
   2   chr2_83695115     ZHar    G    T        0      0        2 
   2   chr2_83695115   Sample    G    T        0      0        2 
   2   chr2_83701268     AAsi    A    T        0      0        2 
   2   chr2_83701268     AKia    A    T        0      0        2 
   2   chr2_83701268     AOna    A    T        0      0        2 
   2   chr2_83701268     ASom    A    T        0      0        2 
   2   chr2_83701268     HCab    A    T        0      0        2 
   2   chr2_83701268     HPrz    A    T        0      0        2 
   2   chr2_83701268     ZBoe    A    T      0.5      1        2 
   2   chr2_83701268     ZGre    A    T        0      0        2 
   2   chr2_83701268     ZHar    A    T        0      0        2 
   2   chr2_83701268   Sample    A    T        0      0        2 
   2   chr2_83704749     AAsi    A    G        0      0        2 
   2   chr2_83704749     AKia    A    G        0      0        2 
   2   chr2_83704749     AOna    A    G      0.5      1        2 
   2   chr2_83704749     ASom    A    G        0      0        2 
   2   chr2_83704749     HCab    A    G        0      0        2 
   2   chr2_83704749     HPrz    A    G        0      0        2 
   2   chr2_83704749     ZBoe    A    G        0      0        2 
   2   chr2_83704749     ZGre    A    G        0      0        2 
   2   chr2_83704749     ZHar    A    G        0      0        2 
   2   chr2_83704749   Sample    A    G        0      0        2 
   2   chr2_83707073     AAsi    G    T        0      0        2 
   2   chr2_83707073     AKia    G    T        0      0        2 
   2   chr2_83707073     AOna    G    T      0.5      1        2 
   2   chr2_83707073     ASom    G    T        0      0        2 
   2   chr2_83707073     HCab    G    T        0      0        2 
   2   chr2_83707073     HPrz    G    T        0      0        2 
   2   chr2_83707073     ZBoe    G    T        0      0        2 
   2   chr2_83707073     ZGre    G    T        0      0        2 
   2   chr2_83707073     ZHar    G    T        0      0        2 
   2   chr2_83707073   Sample    G    T        0      0        2 
   2   chr2_83708411     AAsi    C    T        0      0        2 
   2   chr2_83708411     AKia    C    T        0      0        2 
   2   chr2_83708411     AOna    C    T        0      0        2 
   2   chr2_83708411     ASom    C    T        0      0        2 
   2   chr2_83708411     HCab    C    T        0      0        2 
   2   chr2_83708411     HPrz    C    T        0      0        2 
   2   chr2_83708411     ZBoe    C    T      0.5      1        2 
   2   chr2_83708411     ZGre    C    T        0      0        2 
   2   chr2_83708411     ZHar    C    T        0      0        2 
   2   chr2_83708411   Sample    C    T        0      0        2 
   2   chr2_83712003     AAsi    T    C        0      0        2 
   2   chr2_83712003     AKia    T    C        0      0        2 
   2   chr2_83712003     AOna    T    C        0      0        2 
   2   chr2_83712003     ASom    T    C        0      0        2 
   2   chr2_83712003     HCab    T    C        0      0        2 
   2   chr2_83712003     HPrz    T    C        0      0        2 
   2   chr2_83712003     ZBoe    T    C        0      0        2 
   2   chr2_83712003     ZGre    T    C      0.5      1        2 
   2   chr2_83712003     ZHar    T    C        0      0        2 
   2   chr2_83712003   Sample    T    C        0      0        2 
   2   chr2_83725000     AAsi    A    G        0      0        2 
   2   chr2_83725000     AKia    A    G        0      0        2 
   2   chr2_83725000     AOna    A    G        0      0        2 
   2   chr2_83725000     ASom    A    G        0      0        2 
   2   chr2_83725000     HCab    A    G        0      0        2 
   2   chr2_83725000     HPrz    A    G        0      0        2 
   2   chr2_83725000     ZBoe    A    G        0      0        2 
   2   chr2_83725000     ZGre    A    G        1      2        2 
   2   chr2_83725000     ZHar    A    G        0      0        2 
   2   chr2_83725000   Sample    A    G        0      0        2 
   2   chr2_83731926     AAsi    G    A        0      0        2 
   2   chr2_83731926     AKia    G    A        0      0        2 
   2   chr2_83731926     AOna    G    A        0      0        2 
   2   chr2_83731926     ASom    G    A        0      0        2 
   2   chr2_83731926     HCab    G    A        0      0        2 
   2   chr2_83731926     HPrz    G    A      0.5      1        2 
   2   chr2_83731926     ZBoe    G    A        0      0        2 
   2   chr2_83731926     ZGre    G    A        0      0        2 
   2   chr2_83731926     ZHar    G    A        0      0        2 
   2   chr2_83731926   Sample    G    A        0      0        2 
   2   chr2_83735915     AAsi    T    G        0      0        2 
   2   chr2_83735915     AKia    T    G        0      0        2 
   2   chr2_83735915     AOna    T    G        0      0        2 
   2   chr2_83735915     ASom    T    G        0      0        2 
   2   chr2_83735915     HCab    T    G        0      0        2 
   2   chr2_83735915     HPrz    T    G        0      0        2 
   2   chr2_83735915     ZBoe    T    G      0.5      1        2 
   2   chr2_83735915     ZGre    T    G        0      0        2 
   2   chr2_83735915     ZHar    T    G        0      0        2 
   2   chr2_83735915   Sample    T    G        0      0        2 
   2   chr2_83736286     AAsi    G    A        0      0        2 
   2   chr2_83736286     AKia    G    A        0      0        2 
   2   chr2_83736286     AOna    G    A        0      0        2 
   2   chr2_83736286     ASom    G    A        0      0        2 
   2   chr2_83736286     HCab    G    A      0.5      1        2 
   2   chr2_83736286     HPrz    G    A        0      0        2 
   2   chr2_83736286     ZBoe    G    A        0      0        2 
   2   chr2_83736286     ZGre    G    A        0      0        2 
   2   chr2_83736286     ZHar    G    A        0      0        2 
   2   chr2_83736286   Sample    G    A        0      0        2 
   2   chr2_83744482     AAsi    C    T        0      0        2 
   2   chr2_83744482     AKia    C    T        0      0        2 
   2   chr2_83744482     AOna    C    T        0      0        2 
   2   chr2_83744482     ASom    C    T        0      0        2 
   2   chr2_83744482     HCab    C    T        1      2        2 
   2   chr2_83744482     HPrz    C    T        1      2        2 
   2   chr2_83744482     ZBoe    C    T        0      0        2 
   2   chr2_83744482     ZGre    C    T        0      0        2 
   2   chr2_83744482     ZHar    C    T        0      0        2 
   2   chr2_83744482   Sample    C    T        0      0        2 
   2   chr2_83753660     AAsi    A    G        0      0        2 
   2   chr2_83753660     AKia    A    G        0      0        2 
   2   chr2_83753660     AOna    A    G        0      0        2 
   2   chr2_83753660     ASom    A    G        0      0        2 
   2   chr2_83753660     HCab    A    G        0      0        2 
   2   chr2_83753660     HPrz    A    G        0      0        2 
   2   chr2_83753660     ZBoe    A    G        0      0        2 
   2   chr2_83753660     ZGre    A    G        0      0        2 
   2   chr2_83753660     ZHar    A    G        1      2        2 
   2   chr2_83753660   Sample    A    G        0      0        2 
   2   chr2_83754058     AAsi    T    G        0      0        2 
   2   chr2_83754058     AKia    T    G        0      0        2 
   2   chr2_83754058     AOna    T    G        0      0        2 
   2   chr2_83754058     ASom    T    G        0      0        2 
   2   chr2_83754058     HCab    T    G        0      0        2 
   2   chr2_83754058     HPrz    T    G        0      0        2 
   2   chr2_83754058     ZBoe    T    G      0.5      1        2 
   2   chr2_83754058     ZGre    T    G        0      0        2 
   2   chr2_83754058     ZHar    T    G        0      0        2 
   2   chr2_83754058   Sample    T    G        0      0        2 
   2   chr2_83758088     AAsi    T    C        0      0        2 
   2   chr2_83758088     AKia    T    C        0      0        2 
   2   chr2_83758088     AOna    T    C        0      0        2 
   2   chr2_83758088     ASom    T    C        0      0        2 
   2   chr2_83758088     HCab    T    C        0      0        2 
   2   chr2_83758088     HPrz    T    C        0      0        2 
   2   chr2_83758088     ZBoe    T    C      0.5      1        2 
   2   chr2_83758088     ZGre    T    C        0      0        2 
   2   chr2_83758088     ZHar    T    C        0      0        2 
   2   chr2_83758088   Sample    T    C        0      0        2 
   2   chr2_83768476     AAsi    G    A        0      0        2 
   2   chr2_83768476     AKia    G    A        0      0        2 
   2   chr2_83768476     AOna    G    A        0      0        2 
   2   chr2_83768476     ASom    G    A        0      0        2 
   2   chr2_83768476     HCab    G    A        0      0        2 
   2   chr2_83768476     HPrz    G    A        0      0        2 
   2   chr2_83768476     ZBoe    G    A        0      0        2 
   2   chr2_83768476     ZGre    G    A        1      2        2 
   2   chr2_83768476     ZHar    G    A        0      0        2 
   2   chr2_83768476   Sample    G    A        0      0        2 
   2   chr2_83769330     AAsi    C    G      0.5      1        2 
   2   chr2_83769330     AKia    C    G        0      0        2 
   2   chr2_83769330     AOna    C    G        0      0        2 
   2   chr2_83769330     ASom    C    G        0      0        2 
   2   chr2_83769330     HCab    C    G        0      0        2 
   2   chr2_83769330     HPrz    C    G        0      0        2 
   2   chr2_83769330     ZBoe    C    G        0      0        2 
   2   chr2_83769330     ZGre    C    G        0      0        2 
   2   chr2_83769330     ZHar    C    G        0      0        2 
   2   chr2_83769330   Sample    C    G        0      0        2 
   2   chr2_83771174     AAsi    T    C      0.5      1        2 
   2   chr2_83771174     AKia    T    C        0      0        2 
   2   chr2_83771174     AOna    T    C        0      0        2 
   2   chr2_83771174     ASom    T    C        0      0        2 
   2   chr2_83771174     HCab    T    C        0      0        2 
   2   chr2_83771174     HPrz    T    C        0      0        2 
   2   chr2_83771174     ZBoe    T    C        0      0        2 
   2   chr2_83771174     ZGre    T    C        0      0        2 
   2   chr2_83771174     ZHar    T    C        0      0        2 
   2   chr2_83771174   Sample    T    C        0      0        2 
   2   chr2_83775631     AAsi    T    C        0      0        2 
   2   chr2_83775631     AKia    T    C        0      0        2 
   2   chr2_83775631     AOna    T    C        0      0        2 
   2   chr2_83775631     ASom    T    C        0      0        2 
   2   chr2_83775631     HCab    T    C        0      0        2 
   2   chr2_83775631     HPrz    T    C        0      0        2 
   2   chr2_83775631     ZBoe    T    C        0      0        2 
   2   chr2_83775631     ZGre    T    C        0      0        2 
   2   chr2_83775631     ZHar    T    C      0.5      1        2 
   2   chr2_83775631   Sample    T    C        0      0        2 
   2   chr2_83778954     AAsi    C    T        0      0        2 
   2   chr2_83778954     AKia    C    T      0.5      1        2 
   2   chr2_83778954     AOna    C    T      0.5      1        2 
   2   chr2_83778954     ASom    C    T        0      0        2 
   2   chr2_83778954     HCab    C    T        0      0        2 
   2   chr2_83778954     HPrz    C    T        0      0        2 
   2   chr2_83778954     ZBoe    C    T        0      0        2 
   2   chr2_83778954     ZGre    C    T        0      0        2 
   2   chr2_83778954     ZHar    C    T        0      0        2 
   2   chr2_83778954   Sample    C    T        0      0        2 
   2   chr2_83783320     AAsi    C    T        0      0        2 
   2   chr2_83783320     AKia    C    T        0      0        2 
   2   chr2_83783320     AOna    C    T        0      0        2 
   2   chr2_83783320     ASom    C    T        0      0        2 
   2   chr2_83783320     HCab    C    T        0      0        2 
   2   chr2_83783320     HPrz    C    T        0      0        2 
   2   chr2_83783320     ZBoe    C    T        0      0        2 
   2   chr2_83783320     ZGre    C    T        0      0        2 
   2   chr2_83783320     ZHar    C    T      0.5      1        2 
   2   chr2_83783320   Sample    C    T        0      0        2 
   2   chr2_83788423     AAsi    A    G        0      0        2 
   2   chr2_83788423     AKia    A    G        1      2        2 
   2   chr2_83788423     AOna    A    G      0.5      1        2 
   2   chr2_83788423     ASom    A    G        0      0        2 
   2   chr2_83788423     HCab    A    G        0      0        2 
   2   chr2_83788423     HPrz    A    G        0      0        2 
   2   chr2_83788423     ZBoe    A    G        0      0        2 
   2   chr2_83788423     ZGre    A    G        0      0        2 
   2   chr2_83788423     ZHar    A    G        0      0        2 
   2   chr2_83788423   Sample    A    G        0      0        2 
   2   chr2_83789684     AAsi    A    G      0.5      1        2 
   2   chr2_83789684     AKia    A    G        0      0        2 
   2   chr2_83789684     AOna    A    G        0      0        2 
   2   chr2_83789684     ASom    A    G        0      0        2 
   2   chr2_83789684     HCab    A    G        0      0        2 
   2   chr2_83789684     HPrz    A    G        0      0        2 
   2   chr2_83789684     ZBoe    A    G        0      0        2 
   2   chr2_83789684     ZGre    A    G        0      0        2 
   2   chr2_83789684     ZHar    A    G        0      0        2 
   2   chr2_83789684   Sample    A    G        1      2        2 
   2   chr2_83804916     AAsi    C    T        0      0        2 
   2   chr2_83804916     AKia    C    T        0      0        2 
   2   chr2_83804916     AOna    C    T        0      0        2 
   2   chr2_83804916     ASom    C    T        0      0        2 
   2   chr2_83804916     HCab    C    T        1      2        2 
   2   chr2_83804916     HPrz    C    T        1      2        2 
   2   chr2_83804916     ZBoe    C    T        0      0        2 
   2   chr2_83804916     ZGre    C    T        0      0        2 
   2   chr2_83804916     ZHar    C    T        0      0        2 
   2   chr2_83804916   Sample    C    T        0      0        2 
   2   chr2_83811676     AAsi    A    G        0      0        2 
   2   chr2_83811676     AKia    A    G        0      0        2 
   2   chr2_83811676     AOna    A    G        0      0        2 
   2   chr2_83811676     ASom    A    G        0      0        2 
   2   chr2_83811676     HCab    A    G        0      0        2 
   2   chr2_83811676     HPrz    A    G        0      0        2 
   2   chr2_83811676     ZBoe    A    G        0      0        2 
   2   chr2_83811676     ZGre    A    G        0      0        2 
   2   chr2_83811676     ZHar    A    G      0.5      1        2 
   2   chr2_83811676   Sample    A    G        0      0        2 
   2   chr2_83811937     AAsi    T    G        0      0        2 
   2   chr2_83811937     AKia    T    G        0      0        2 
   2   chr2_83811937     AOna    T    G        0      0        2 
   2   chr2_83811937     ASom    T    G        0      0        2 
   2   chr2_83811937     HCab    T    G        0      0        2 
   2   chr2_83811937     HPrz    T    G      0.5      1        2 
   2   chr2_83811937     ZBoe    T    G        0      0        2 
   2   chr2_83811937     ZGre    T    G        0      0        2 
   2   chr2_83811937     ZHar    T    G        0      0        2 
   2   chr2_83811937   Sample    T    G        0      0        2 
   2   chr2_83839295     AAsi    T    C        0      0        2 
   2   chr2_83839295     AKia    T    C      0.5      1        2 
   2   chr2_83839295     AOna    T    C        0      0        2 
   2   chr2_83839295     ASom    T    C        0      0        2 
   2   chr2_83839295     HCab    T    C        1      2        2 
   2   chr2_83839295     HPrz    T    C        1      2        2 
   2   chr2_83839295     ZBoe    T    C        0      0        2 
   2   chr2_83839295     ZGre    T    C        0      0        2 
   2   chr2_83839295     ZHar    T    C        0      0        2 
   2   chr2_83839295   Sample    T    C        0      0        2 
   2   chr2_83842205     AAsi    G    A        0      0        2 
   2   chr2_83842205     AKia    G    A        0      0        2 
   2   chr2_83842205     AOna    G    A        0      0        2 
   2   chr2_83842205     ASom    G    A        0      0        2 
   2   chr2_83842205     HCab    G    A        0      0        2 
   2   chr2_83842205     HPrz    G    A        0      0        2 
   2   chr2_83842205     ZBoe    G    A        0      0        2 
   2   chr2_83842205     ZGre    G    A        0      0        2 
   2   chr2_83842205     ZHar    G    A        1      2        2 
   2   chr2_83842205   Sample    G    A        0      0        2 
   2   chr2_83851271     AAsi    A    G        0      0        2 
   2   chr2_83851271     AKia    A    G        1      2        2 
   2   chr2_83851271     AOna    A    G        0      0        2 
   2   chr2_83851271     ASom    A    G        0      0        2 
   2   chr2_83851271     HCab    A    G        1      2        2 
   2   chr2_83851271     HPrz    A    G        1      2        2 
   2   chr2_83851271     ZBoe    A    G        0      0        2 
   2   chr2_83851271     ZGre    A    G        0      0        2 
   2   chr2_83851271     ZHar    A    G        0      0        2 
   2   chr2_83851271   Sample    A    G        0      0        2 
   2   chr2_83857272     AAsi    G    T      0.5      1        2 
   2   chr2_83857272     AKia    G    T        0      0        2 
   2   chr2_83857272     AOna    G    T        0      0        2 
   2   chr2_83857272     ASom    G    T        1      2        2 
   2   chr2_83857272     HCab    G    T        0      0        2 
   2   chr2_83857272     HPrz    G    T        0      0        2 
   2   chr2_83857272     ZBoe    G    T        0      0        2 
   2   chr2_83857272     ZGre    G    T        0      0        2 
   2   chr2_83857272     ZHar    G    T        0      0        2 
   2   chr2_83857272   Sample    G    T        0      0        2 
   2   chr2_83878275     AAsi    T    C        1      2        2 
   2   chr2_83878275     AKia    T    C        0      0        2 
   2   chr2_83878275     AOna    T    C        0      0        2 
   2   chr2_83878275     ASom    T    C        1      2        2 
   2   chr2_83878275     HCab    T    C        0      0        2 
   2   chr2_83878275     HPrz    T    C        0      0        2 
   2   chr2_83878275     ZBoe    T    C        0      0        2 
   2   chr2_83878275     ZGre    T    C        0      0        2 
   2   chr2_83878275     ZHar    T    C        0      0        2 
   2   chr2_83878275   Sample    T    C        1      2        2 
   2   chr2_83879467     AAsi    C    A        0      0        2 
   2   chr2_83879467     AKia    C    A        0      0        2 
   2   chr2_83879467     AOna    C    A        0      0        2 
   2   chr2_83879467     ASom    C    A        0      0        2 
   2   chr2_83879467     HCab    C    A        0      0        2 
   2   chr2_83879467     HPrz    C    A        0      0        2 
   2   chr2_83879467     ZBoe    C    A        0      0        2 
   2   chr2_83879467     ZGre    C    A        0      0        2 
   2   chr2_83879467     ZHar    C    A        1      2        2 
   2   chr2_83879467   Sample    C    A        0      0        2 
   2   chr2_83879930     AAsi    G    T        0      0        2 
   2   chr2_83879930     AKia    G    T        0      0        2 
   2   chr2_83879930     AOna    G    T        0      0        2 
   2   chr2_83879930     ASom    G    T        0      0        2 
   2   chr2_83879930     HCab    G    T        0      0        2 
   2   chr2_83879930     HPrz    G    T        0      0        2 
   2   chr2_83879930     ZBoe    G    T        0      0        2 
   2   chr2_83879930     ZGre    G    T        0      0        2 
   2   chr2_83879930     ZHar    G    T        1      2        2 
   2   chr2_83879930   Sample    G    T        0      0        2 
   2   chr2_83880834     AAsi    C    T        0      0        2 
   2   chr2_83880834     AKia    C    T        0      0        2 
   2   chr2_83880834     AOna    C    T        0      0        2 
   2   chr2_83880834     ASom    C    T        0      0        2 
   2   chr2_83880834     HCab    C    T        0      0        2 
   2   chr2_83880834     HPrz    C    T        0      0        2 
   2   chr2_83880834     ZBoe    C    T        0      0        2 
   2   chr2_83880834     ZGre    C    T      0.5      1        2 
   2   chr2_83880834     ZHar    C    T        0      0        2 
   2   chr2_83880834   Sample    C    T        0      0        2 
   2   chr2_83882537     AAsi    T    C        0      0        2 
   2   chr2_83882537     AKia    T    C        0      0        2 
   2   chr2_83882537     AOna    T    C        0      0        2 
   2   chr2_83882537     ASom    T    C        0      0        2 
   2   chr2_83882537     HCab    T    C        0      0        2 
   2   chr2_83882537     HPrz    T    C        0      0        2 
   2   chr2_83882537     ZBoe    T    C      0.5      1        2 
   2   chr2_83882537     ZGre    T    C        0      0        2 
   2   chr2_83882537     ZHar    T    C        0      0        2 
   2   chr2_83882537   Sample    T    C        0      0        2 
   2   chr2_83885622     AAsi    A    C        0      0        2 
   2   chr2_83885622     AKia    A    C        1      2        2 
   2   chr2_83885622     AOna    A    C        1      2        2 
   2   chr2_83885622     ASom    A    C        0      0        2 
   2   chr2_83885622     HCab    A    C        0      0        2 
   2   chr2_83885622     HPrz    A    C        0      0        2 
   2   chr2_83885622     ZBoe    A    C        0      0        2 
   2   chr2_83885622     ZGre    A    C        0      0        2 
   2   chr2_83885622     ZHar    A    C        0      0        2 
   2   chr2_83885622   Sample    A    C        0      0        2 
   2   chr2_83887125     AAsi    T    C        0      0        2 
   2   chr2_83887125     AKia    T    C        0      0        2 
   2   chr2_83887125     AOna    T    C        0      0        2 
   2   chr2_83887125     ASom    T    C        1      2        2 
   2   chr2_83887125     HCab    T    C        0      0        2 
   2   chr2_83887125     HPrz    T    C        0      0        2 
   2   chr2_83887125     ZBoe    T    C        0      0        2 
   2   chr2_83887125     ZGre    T    C        0      0        2 
   2   chr2_83887125     ZHar    T    C        0      0        2 
   2   chr2_83887125   Sample    T    C        0      0        2 
   2   chr2_83903973     AAsi    G    A        0      0        2 
   2   chr2_83903973     AKia    G    A        0      0        2 
   2   chr2_83903973     AOna    G    A        0      0        2 
   2   chr2_83903973     ASom    G    A        0      0        2 
   2   chr2_83903973     HCab    G    A        1      2        2 
   2   chr2_83903973     HPrz    G    A        1      2        2 
   2   chr2_83903973     ZBoe    G    A        0      0        2 
   2   chr2_83903973     ZGre    G    A        0      0        2 
   2   chr2_83903973     ZHar    G    A        0      0        2 
   2   chr2_83903973   Sample    G    A        0      0        2 
   2   chr2_83908367     AAsi    G    A        0      0        2 
   2   chr2_83908367     AKia    G    A        0      0        2 
   2   chr2_83908367     AOna    G    A        0      0        2 
   2   chr2_83908367     ASom    G    A        0      0        2 
   2   chr2_83908367     HCab    G    A        0      0        2 
   2   chr2_83908367     HPrz    G    A      0.5      1        2 
   2   chr2_83908367     ZBoe    G    A        0      0        2 
   2   chr2_83908367     ZGre    G    A        0      0        2 
   2   chr2_83908367     ZHar    G    A        0      0        2 
   2   chr2_83908367   Sample    G    A        0      0        2 
   2   chr2_83915572     AAsi    A    G        0      0        2 
   2   chr2_83915572     AKia    A    G        0      0        2 
   2   chr2_83915572     AOna    A    G        0      0        2 
   2   chr2_83915572     ASom    A    G        0      0        2 
   2   chr2_83915572     HCab    A    G        1      2        2 
   2   chr2_83915572     HPrz    A    G        1      2        2 
   2   chr2_83915572     ZBoe    A    G        0      0        2 
   2   chr2_83915572     ZGre    A    G        0      0        2 
   2   chr2_83915572     ZHar    A    G        0      0        2 
   2   chr2_83915572   Sample    A    G        0      0        2 
   2   chr2_83916948     AAsi    T    C        0      0        2 
   2   chr2_83916948     AKia    T    C        0      0        2 
   2   chr2_83916948     AOna    T    C      0.5      1        2 
   2   chr2_83916948     ASom    T    C        0      0        2 
   2   chr2_83916948     HCab    T    C        0      0        2 
   2   chr2_83916948     HPrz    T    C        0      0        2 
   2   chr2_83916948     ZBoe    T    C        0      0        2 
   2   chr2_83916948     ZGre    T    C        0      0        2 
   2   chr2_83916948     ZHar    T    C        0      0        2 
   2   chr2_83916948   Sample    T    C        0      0        2 
   2   chr2_83920101     AAsi    G    T        0      0        2 
   2   chr2_83920101     AKia    G    T        0      0        2 
   2   chr2_83920101     AOna    G    T        0      0        2 
   2   chr2_83920101     ASom    G    T        0      0        2 
   2   chr2_83920101     HCab    G    T        0      0        2 
   2   chr2_83920101     HPrz    G    T      0.5      1        2 
   2   chr2_83920101     ZBoe    G    T        0      0        2 
   2   chr2_83920101     ZGre    G    T        0      0        2 
   2   chr2_83920101     ZHar    G    T        0      0        2 
   2   chr2_83920101   Sample    G    T        0      0        2 
   2   chr2_83920323     AAsi    C    T        1      2        2 
   2   chr2_83920323     AKia    C    T        0      0        2 
   2   chr2_83920323     AOna    C    T        0      0        2 
   2   chr2_83920323     ASom    C    T        1      2        2 
   2   chr2_83920323     HCab    C    T        0      0        2 
   2   chr2_83920323     HPrz    C    T        0      0        2 
   2   chr2_83920323     ZBoe    C    T        0      0        2 
   2   chr2_83920323     ZGre    C    T        0      0        2 
   2   chr2_83920323     ZHar    C    T        0      0        2 
   2   chr2_83920323   Sample    C    T        1      2        2 
   2   chr2_83941906     AAsi    G    A        0      0        2 
   2   chr2_83941906     AKia    G    A        0      0        2 
   2   chr2_83941906     AOna    G    A        0      0        2 
   2   chr2_83941906     ASom    G    A        0      0        2 
   2   chr2_83941906     HCab    G    A        0      0        2 
   2   chr2_83941906     HPrz    G    A        0      0        2 
   2   chr2_83941906     ZBoe    G    A        0      0        2 
   2   chr2_83941906     ZGre    G    A        1      2        2 
   2   chr2_83941906     ZHar    G    A        0      0        2 
   2   chr2_83941906   Sample    G    A        0      0        2 
   2   chr2_83955416     AAsi    T    C        0      0        2 
   2   chr2_83955416     AKia    T    C        0      0        2 
   2   chr2_83955416     AOna    T    C        0      0        2 
   2   chr2_83955416     ASom    T    C        0      0        2 
   2   chr2_83955416     HCab    T    C        0      0        2 
   2   chr2_83955416     HPrz    T    C      0.5      1        2 
   2   chr2_83955416     ZBoe    T    C        0      0        2 
   2   chr2_83955416     ZGre    T    C        0      0        2 
   2   chr2_83955416     ZHar    T    C        0      0        2 
   2   chr2_83955416   Sample    T    C        0      0        2 
   2   chr2_83962478     AAsi    C    A        0      0        2 
   2   chr2_83962478     AKia    C    A        0      0        2 
   2   chr2_83962478     AOna    C    A        0      0        2 
   2   chr2_83962478     ASom    C    A        0      0        2 
   2   chr2_83962478     HCab    C    A        0      0        2 
   2   chr2_83962478     HPrz    C    A        0      0        2 
   2   chr2_83962478     ZBoe    C    A      0.5      1        2 
   2   chr2_83962478     ZGre    C    A        0      0        2 
   2   chr2_83962478     ZHar    C    A        0      0        2 
   2   chr2_83962478   Sample    C    A        0      0        2 
   2   chr2_83964013     AAsi    T    C        0      0        2 
   2   chr2_83964013     AKia    T    C        0      0        2 
   2   chr2_83964013     AOna    T    C      0.5      1        2 
   2   chr2_83964013     ASom    T    C        0      0        2 
   2   chr2_83964013     HCab    T    C        0      0        2 
   2   chr2_83964013     HPrz    T    C        0      0        2 
   2   chr2_83964013     ZBoe    T    C        0      0        2 
   2   chr2_83964013     ZGre    T    C        1      2        2 
   2   chr2_83964013     ZHar    T    C        0      0        2 
   2   chr2_83964013   Sample    T    C        0      0        2 
   2   chr2_83964361     AAsi    T    G        0      0        2 
   2   chr2_83964361     AKia    T    G        0      0        2 
   2   chr2_83964361     AOna    T    G        0      0        2 
   2   chr2_83964361     ASom    T    G        0      0        2 
   2   chr2_83964361     HCab    T    G        1      2        2 
   2   chr2_83964361     HPrz    T    G        1      2        2 
   2   chr2_83964361     ZBoe    T    G        0      0        2 
   2   chr2_83964361     ZGre    T    G        0      0        2 
   2   chr2_83964361     ZHar    T    G        0      0        2 
   2   chr2_83964361   Sample    T    G        0      0        2 
   2   chr2_83965678     AAsi    C    A        0      0        2 
   2   chr2_83965678     AKia    C    A        0      0        2 
   2   chr2_83965678     AOna    C    A        0      0        2 
   2   chr2_83965678     ASom    C    A        0      0        2 
   2   chr2_83965678     HCab    C    A        0      0        2 
   2   chr2_83965678     HPrz    C    A        0      0        2 
   2   chr2_83965678     ZBoe    C    A        0      0        2 
   2   chr2_83965678     ZGre    C    A      0.5      1        2 
   2   chr2_83965678     ZHar    C    A        0      0        2 
   2   chr2_83965678   Sample    C    A        0      0        2 
   2   chr2_83967755     AAsi    A    G        0      0        2 
   2   chr2_83967755     AKia    A    G        0      0        2 
   2   chr2_83967755     AOna    A    G      0.5      1        2 
   2   chr2_83967755     ASom    A    G        0      0        2 
   2   chr2_83967755     HCab    A    G        0      0        2 
   2   chr2_83967755     HPrz    A    G        0      0        2 
   2   chr2_83967755     ZBoe    A    G        0      0        2 
   2   chr2_83967755     ZGre    A    G        0      0        2 
   2   chr2_83967755     ZHar    A    G        0      0        2 
   2   chr2_83967755   Sample    A    G        0      0        2 
   2   chr2_83970156     AAsi    C    A        0      0        2 
   2   chr2_83970156     AKia    C    A        0      0        2 
   2   chr2_83970156     AOna    C    A        0      0        2 
   2   chr2_83970156     ASom    C    A        0      0        2 
   2   chr2_83970156     HCab    C    A        0      0        2 
   2   chr2_83970156     HPrz    C    A        0      0        2 
   2   chr2_83970156     ZBoe    C    A        0      0        2 
   2   chr2_83970156     ZGre    C    A      0.5      1        2 
   2   chr2_83970156     ZHar    C    A        0      0        2 
   2   chr2_83970156   Sample    C    A        0      0        2 
   2   chr2_83970249     AAsi    A    G        0      0        2 
   2   chr2_83970249     AKia    A    G        0      0        2 
   2   chr2_83970249     AOna    A    G      0.5      1        2 
   2   chr2_83970249     ASom    A    G        0      0        2 
   2   chr2_83970249     HCab    A    G        0      0        2 
   2   chr2_83970249     HPrz    A    G        0      0        2 
   2   chr2_83970249     ZBoe    A    G        0      0        2 
   2   chr2_83970249     ZGre    A    G        0      0        2 
   2   chr2_83970249     ZHar    A    G        0      0        2 
   2   chr2_83970249   Sample    A    G        0      0        2 
   2   chr2_83981549     AAsi    T    C        0      0        2 
   2   chr2_83981549     AKia    T    C        0      0        2 
   2   chr2_83981549     AOna    T    C        0      0        2 
   2   chr2_83981549     ASom    T    C        1      2        2 
   2   chr2_83981549     HCab    T    C        0      0        2 
   2   chr2_83981549     HPrz    T    C        0      0        2 
   2   chr2_83981549     ZBoe    T    C        0      0        2 
   2   chr2_83981549     ZGre    T    C        0      0        2 
   2   chr2_83981549     ZHar    T    C        0      0        2 
   2   chr2_83981549   Sample    T    C        0      0        2 
   2   chr2_83983702     AAsi    T    A        0      0        2 
   2   chr2_83983702     AKia    T    A        0      0        2 
   2   chr2_83983702     AOna    T    A        0      0        2 
   2   chr2_83983702     ASom    T    A        0      0        2 
   2   chr2_83983702     HCab    T    A        0      0        2 
   2   chr2_83983702     HPrz    T    A        0      0        2 
   2   chr2_83983702     ZBoe    T    A      0.5      1        2 
   2   chr2_83983702     ZGre    T    A        0      0        2 
   2   chr2_83983702     ZHar    T    A        0      0        2 
   2   chr2_83983702   Sample    T    A        0      0        2 
   2   chr2_83984130     AAsi    T    G        0      0        2 
   2   chr2_83984130     AKia    T    G        0      0        2 
   2   chr2_83984130     AOna    T    G        0      0        2 
   2   chr2_83984130     ASom    T    G        0      0        2 
   2   chr2_83984130     HCab    T    G        0      0        2 
   2   chr2_83984130     HPrz    T    G        0      0        2 
   2   chr2_83984130     ZBoe    T    G      0.5      1        2 
   2   chr2_83984130     ZGre    T    G        0      0        2 
   2   chr2_83984130     ZHar    T    G        0      0        2 
   2   chr2_83984130   Sample    T    G        0      0        2 
   2   chr2_84003709     AAsi    A    G        0      0        2 
   2   chr2_84003709     AKia    A    G        0      0        2 
   2   chr2_84003709     AOna    A    G        0      0        2 
   2   chr2_84003709     ASom    A    G        0      0        2 
   2   chr2_84003709     HCab    A    G        1      2        2 
   2   chr2_84003709     HPrz    A    G        1      2        2 
   2   chr2_84003709     ZBoe    A    G        0      0        2 
   2   chr2_84003709     ZGre    A    G        0      0        2 
   2   chr2_84003709     ZHar    A    G        0      0        2 
   2   chr2_84003709   Sample    A    G        0      0        2 
   2   chr2_84013149     AAsi    A    G        0      0        2 
   2   chr2_84013149     AKia    A    G        0      0        2 
   2   chr2_84013149     AOna    A    G        0      0        2 
   2   chr2_84013149     ASom    A    G        0      0        2 
   2   chr2_84013149     HCab    A    G        0      0        2 
   2   chr2_84013149     HPrz    A    G        0      0        2 
   2   chr2_84013149     ZBoe    A    G        0      0        2 
   2   chr2_84013149     ZGre    A    G        0      0        2 
   2   chr2_84013149     ZHar    A    G        1      2        2 
   2   chr2_84013149   Sample    A    G        0      0        2 
   2   chr2_84016356     AAsi    T    C        0      0        2 
   2   chr2_84016356     AKia    T    C        0      0        2 
   2   chr2_84016356     AOna    T    C        0      0        2 
   2   chr2_84016356     ASom    T    C        0      0        2 
   2   chr2_84016356     HCab    T    C        0      0        2 
   2   chr2_84016356     HPrz    T    C      0.5      1        2 
   2   chr2_84016356     ZBoe    T    C        0      0        2 
   2   chr2_84016356     ZGre    T    C        0      0        2 
   2   chr2_84016356     ZHar    T    C        0      0        2 
   2   chr2_84016356   Sample    T    C        0      0        2 
   2   chr2_84019914     AAsi    C    A        0      0        2 
   2   chr2_84019914     AKia    C    A        0      0        2 
   2   chr2_84019914     AOna    C    A        0      0        2 
   2   chr2_84019914     ASom    C    A        0      0        2 
   2   chr2_84019914     HCab    C    A        0      0        2 
   2   chr2_84019914     HPrz    C    A        0      0        2 
   2   chr2_84019914     ZBoe    C    A        0      0        2 
   2   chr2_84019914     ZGre    C    A        1      2        2 
   2   chr2_84019914     ZHar    C    A        0      0        2 
   2   chr2_84019914   Sample    C    A        0      0        2 
   2   chr2_84021299     AAsi    T    A        1      2        2 
   2   chr2_84021299     AKia    T    A        0      0        2 
   2   chr2_84021299     AOna    T    A        0      0        2 
   2   chr2_84021299     ASom    T    A        1      2        2 
   2   chr2_84021299     HCab    T    A        0      0        2 
   2   chr2_84021299     HPrz    T    A        0      0        2 
   2   chr2_84021299     ZBoe    T    A        0      0        2 
   2   chr2_84021299     ZGre    T    A        0      0        2 
   2   chr2_84021299     ZHar    T    A        0      0        2 
   2   chr2_84021299   Sample    T    A        1      2        2 
   2   chr2_84036724     AAsi    G    A        0      0        2 
   2   chr2_84036724     AKia    G    A        0      0        2 
   2   chr2_84036724     AOna    G    A        0      0        2 
   2   chr2_84036724     ASom    G    A        0      0        2 
   2   chr2_84036724     HCab    G    A        0      0        2 
   2   chr2_84036724     HPrz    G    A        0      0        2 
   2   chr2_84036724     ZBoe    G    A      0.5      1        2 
   2   chr2_84036724     ZGre    G    A        0      0        2 
   2   chr2_84036724     ZHar    G    A        0      0        2 
   2   chr2_84036724   Sample    G    A        0      0        2 
   2   chr2_84047925     AAsi    A    T        0      0        2 
   2   chr2_84047925     AKia    A    T        0      0        2 
   2   chr2_84047925     AOna    A    T        0      0        2 
   2   chr2_84047925     ASom    A    T        0      0        2 
   2   chr2_84047925     HCab    A    T        0      0        2 
   2   chr2_84047925     HPrz    A    T      0.5      1        2 
   2   chr2_84047925     ZBoe    A    T        0      0        2 
   2   chr2_84047925     ZGre    A    T        0      0        2 
   2   chr2_84047925     ZHar    A    T        0      0        2 
   2   chr2_84047925   Sample    A    T        0      0        2 
   2   chr2_84049554     AAsi    T    C        0      0        2 
   2   chr2_84049554     AKia    T    C        1      2        2 
   2   chr2_84049554     AOna    T    C        0      0        2 
   2   chr2_84049554     ASom    T    C        0      0        2 
   2   chr2_84049554     HCab    T    C        0      0        2 
   2   chr2_84049554     HPrz    T    C        0      0        2 
   2   chr2_84049554     ZBoe    T    C        0      0        2 
   2   chr2_84049554     ZGre    T    C        0      0        2 
   2   chr2_84049554     ZHar    T    C        0      0        2 
   2   chr2_84049554   Sample    T    C        0      0        2 
   2   chr2_84051966     AAsi    A    G        0      0        2 
   2   chr2_84051966     AKia    A    G        0      0        2 
   2   chr2_84051966     AOna    A    G      0.5      1        2 
   2   chr2_84051966     ASom    A    G        0      0        2 
   2   chr2_84051966     HCab    A    G        0      0        2 
   2   chr2_84051966     HPrz    A    G        0      0        2 
   2   chr2_84051966     ZBoe    A    G        1      2        2 
   2   chr2_84051966     ZGre    A    G        1      2        2 
   2   chr2_84051966     ZHar    A    G        0      0        2 
   2   chr2_84051966   Sample    A    G        0      0        2 
   2   chr2_84055001     AAsi    C    T        0      0        2 
   2   chr2_84055001     AKia    C    T        0      0        2 
   2   chr2_84055001     AOna    C    T        0      0        2 
   2   chr2_84055001     ASom    C    T        0      0        2 
   2   chr2_84055001     HCab    C    T        0      0        2 
   2   chr2_84055001     HPrz    C    T      0.5      1        2 
   2   chr2_84055001     ZBoe    C    T        0      0        2 
   2   chr2_84055001     ZGre    C    T        0      0        2 
   2   chr2_84055001     ZHar    C    T        0      0        2 
   2   chr2_84055001   Sample    C    T        0      0        2 
   2   chr2_84070949     AAsi    T    C        0      0        2 
   2   chr2_84070949     AKia    T    C        0      0        2 
   2   chr2_84070949     AOna    T    C        0      0        2 
   2   chr2_84070949     ASom    T    C        0      0        2 
   2   chr2_84070949     HCab    T    C        0      0        2 
   2   chr2_84070949     HPrz    T    C        0      0        2 
   2   chr2_84070949     ZBoe    T    C        0      0        2 
   2   chr2_84070949     ZGre    T    C        0      0        2 
   2   chr2_84070949     ZHar    T    C      0.5      1        2 
   2   chr2_84070949   Sample    T    C        0      0        2 
   2   chr2_84072696     AAsi    C    T        0      0        2 
   2   chr2_84072696     AKia    C    T        0      0        2 
   2   chr2_84072696     AOna    C    T        0      0        2 
   2   chr2_84072696     ASom    C    T        0      0        2 
   2   chr2_84072696     HCab    C    T        1      2        2 
   2   chr2_84072696     HPrz    C    T        1      2        2 
   2   chr2_84072696     ZBoe    C    T        0      0        2 
   2   chr2_84072696     ZGre    C    T        0      0        2 
   2   chr2_84072696     ZHar    C    T        0      0        2 
   2   chr2_84072696   Sample    C    T        0      0        2 
   2   chr2_84076051     AAsi    G    C        0      0        2 
   2   chr2_84076051     AKia    G    C        0      0        2 
   2   chr2_84076051     AOna    G    C        0      0        2 
   2   chr2_84076051     ASom    G    C        0      0        2 
   2   chr2_84076051     HCab    G    C        0      0        2 
   2   chr2_84076051     HPrz    G    C      0.5      1        2 
   2   chr2_84076051     ZBoe    G    C        0      0        2 
   2   chr2_84076051     ZGre    G    C        0      0        2 
   2   chr2_84076051     ZHar    G    C        0      0        2 
   2   chr2_84076051   Sample    G    C        0      0        2 
   2   chr2_84081822     AAsi    C    T        0      0        2 
   2   chr2_84081822     AKia    C    T        0      0        2 
   2   chr2_84081822     AOna    C    T        0      0        2 
   2   chr2_84081822     ASom    C    T        0      0        2 
   2   chr2_84081822     HCab    C    T        0      0        2 
   2   chr2_84081822     HPrz    C    T        0      0        2 
   2   chr2_84081822     ZBoe    C    T        0      0        2 
   2   chr2_84081822     ZGre    C    T        0      0        2 
   2   chr2_84081822     ZHar    C    T        1      2        2 
   2   chr2_84081822   Sample    C    T        0      0        2 
   2   chr2_84084317     AAsi    G    A        0      0        2 
   2   chr2_84084317     AKia    G    A        0      0        2 
   2   chr2_84084317     AOna    G    A        0      0        2 
   2   chr2_84084317     ASom    G    A        0      0        2 
   2   chr2_84084317     HCab    G    A        0      0        2 
   2   chr2_84084317     HPrz    G    A      0.5      1        2 
   2   chr2_84084317     ZBoe    G    A        0      0        2 
   2   chr2_84084317     ZGre    G    A        0      0        2 
   2   chr2_84084317     ZHar    G    A        0      0        2 
   2   chr2_84084317   Sample    G    A        0      0        2 
   2   chr2_84087416     AAsi    A    G        0      0        2 
   2   chr2_84087416     AKia    A    G        0      0        2 
   2   chr2_84087416     AOna    A    G        0      0        2 
   2   chr2_84087416     ASom    A    G        0      0        2 
   2   chr2_84087416     HCab    A    G        0      0        2 
   2   chr2_84087416     HPrz    A    G      0.5      1        2 
   2   chr2_84087416     ZBoe    A    G        0      0        2 
   2   chr2_84087416     ZGre    A    G        0      0        2 
   2   chr2_84087416     ZHar    A    G        0      0        2 
   2   chr2_84087416   Sample    A    G        0      0        2 
   2   chr2_84098856     AAsi    T    C        0      0        2 
   2   chr2_84098856     AKia    T    C        0      0        2 
   2   chr2_84098856     AOna    T    C        0      0        2 
   2   chr2_84098856     ASom    T    C        0      0        2 
   2   chr2_84098856     HCab    T    C        0      0        2 
   2   chr2_84098856     HPrz    T    C      0.5      1        2 
   2   chr2_84098856     ZBoe    T    C        0      0        2 
   2   chr2_84098856     ZGre    T    C      0.5      1        2 
   2   chr2_84098856     ZHar    T    C        0      0        2 
   2   chr2_84098856   Sample    T    C        0      0        2 
   2   chr2_84113874     AAsi    T    C        0      0        2 
   2   chr2_84113874     AKia    T    C        0      0        2 
   2   chr2_84113874     AOna    T    C        0      0        2 
   2   chr2_84113874     ASom    T    C        0      0        2 
   2   chr2_84113874     HCab    T    C        0      0        2 
   2   chr2_84113874     HPrz    T    C        0      0        2 
   2   chr2_84113874     ZBoe    T    C        0      0        2 
   2   chr2_84113874     ZGre    T    C      0.5      1        2 
   2   chr2_84113874     ZHar    T    C        0      0        2 
   2   chr2_84113874   Sample    T    C        0      0        2 
   2   chr2_84115412     AAsi    G    A        1      2        2 
   2   chr2_84115412     AKia    G    A        0      0        2 
   2   chr2_84115412     AOna    G    A        0      0        2 
   2   chr2_84115412     ASom    G    A        1      2        2 
   2   chr2_84115412     HCab    G    A        0      0        2 
   2   chr2_84115412     HPrz    G    A        0      0        2 
   2   chr2_84115412     ZBoe    G    A        0      0        2 
   2   chr2_84115412     ZGre    G    A        0      0        2 
   2   chr2_84115412     ZHar    G    A        0      0        2 
   2   chr2_84115412   Sample    G    A        1      2        2 
   2   chr2_84122059     AAsi    C    T        0      0        2 
   2   chr2_84122059     AKia    C    T        1      2        2 
   2   chr2_84122059     AOna    C    T        1      2        2 
   2   chr2_84122059     ASom    C    T        0      0        2 
   2   chr2_84122059     HCab    C    T        0      0        2 
   2   chr2_84122059     HPrz    C    T        0      0        2 
   2   chr2_84122059     ZBoe    C    T        0      0        2 
   2   chr2_84122059     ZGre    C    T        0      0        2 
   2   chr2_84122059     ZHar    C    T        0      0        2 
   2   chr2_84122059   Sample    C    T        0      0        2 
   2   chr2_84127101     AAsi    G    A      0.5      1        2 
   2   chr2_84127101     AKia    G    A        0      0        2 
   2   chr2_84127101     AOna    G    A        0      0        2 
   2   chr2_84127101     ASom    G    A        0      0        2 
   2   chr2_84127101     HCab    G    A        0      0        2 
   2   chr2_84127101     HPrz    G    A        0      0        2 
   2   chr2_84127101     ZBoe    G    A        0      0        2 
   2   chr2_84127101     ZGre    G    A        0      0        2 
   2   chr2_84127101     ZHar    G    A        0      0        2 
   2   chr2_84127101   Sample    G    A        0      0        2 
   2   chr2_84127594     AAsi    C    G        0      0        2 
   2   chr2_84127594     AKia    C    G        0      0        2 
   2   chr2_84127594     AOna    C    G        0      0        2 
   2   chr2_84127594     ASom    C    G        0      0        2 
   2   chr2_84127594     HCab    C    G        0      0        2 
   2   chr2_84127594     HPrz    C    G      0.5      1        2 
   2   chr2_84127594     ZBoe    C    G        0      0        2 
   2   chr2_84127594     ZGre    C    G        0      0        2 
   2   chr2_84127594     ZHar    C    G        0      0        2 
   2   chr2_84127594   Sample    C    G        0      0        2 
   2   chr2_84130134     AAsi    T    C        0      0        2 
   2   chr2_84130134     AKia    T    C        0      0        2 
   2   chr2_84130134     AOna    T    C      0.5      1        2 
   2   chr2_84130134     ASom    T    C        0      0        2 
   2   chr2_84130134     HCab    T    C        0      0        2 
   2   chr2_84130134     HPrz    T    C        0      0        2 
   2   chr2_84130134     ZBoe    T    C        0      0        2 
   2   chr2_84130134     ZGre    T    C        0      0        2 
   2   chr2_84130134     ZHar    T    C        0      0        2 
   2   chr2_84130134   Sample    T    C        0      0        2 
   2   chr2_84145227     AAsi    C    T        0      0        2 
   2   chr2_84145227     AKia    C    T        0      0        2 
   2   chr2_84145227     AOna    C    T        0      0        2 
   2   chr2_84145227     ASom    C    T        0      0        2 
   2   chr2_84145227     HCab    C    T        0      0        2 
   2   chr2_84145227     HPrz    C    T      0.5      1        2 
   2   chr2_84145227     ZBoe    C    T        0      0        2 
   2   chr2_84145227     ZGre    C    T        0      0        2 
   2   chr2_84145227     ZHar    C    T        0      0        2 
   2   chr2_84145227   Sample    C    T        0      0        2 
   2   chr2_84148096     AAsi    A    T        0      0        2 
   2   chr2_84148096     AKia    A    T        0      0        2 
   2   chr2_84148096     AOna    A    T        0      0        2 
   2   chr2_84148096     ASom    A    T        1      2        2 
   2   chr2_84148096     HCab    A    T        0      0        2 
   2   chr2_84148096     HPrz    A    T        0      0        2 
   2   chr2_84148096     ZBoe    A    T        0      0        2 
   2   chr2_84148096     ZGre    A    T        0      0        2 
   2   chr2_84148096     ZHar    A    T        0      0        2 
   2   chr2_84148096   Sample    A    T        0      0        2 
   2   chr2_84148306     AAsi    A    C        0      0        2 
   2   chr2_84148306     AKia    A    C        0      0        2 
   2   chr2_84148306     AOna    A    C        0      0        2 
   2   chr2_84148306     ASom    A    C        0      0        2 
   2   chr2_84148306     HCab    A    C        0      0        2 
   2   chr2_84148306     HPrz    A    C        0      0        2 
   2   chr2_84148306     ZBoe    A    C      0.5      1        2 
   2   chr2_84148306     ZGre    A    C        0      0        2 
   2   chr2_84148306     ZHar    A    C        0      0        2 
   2   chr2_84148306   Sample    A    C        0      0        2 
   2   chr2_84154189     AAsi    A    G        0      0        2 
   2   chr2_84154189     AKia    A    G        1      2        2 
   2   chr2_84154189     AOna    A    G        0      0        2 
   2   chr2_84154189     ASom    A    G        0      0        2 
   2   chr2_84154189     HCab    A    G        0      0        2 
   2   chr2_84154189     HPrz    A    G        0      0        2 
   2   chr2_84154189     ZBoe    A    G        0      0        2 
   2   chr2_84154189     ZGre    A    G        0      0        2 
   2   chr2_84154189     ZHar    A    G        0      0        2 
   2   chr2_84154189   Sample    A    G        0      0        2 
   2   chr2_84162224     AAsi    A    G        0      0        2 
   2   chr2_84162224     AKia    A    G        0      0        2 
   2   chr2_84162224     AOna    A    G        0      0        2 
   2   chr2_84162224     ASom    A    G        0      0        2 
   2   chr2_84162224     HCab    A    G        1      2        2 
   2   chr2_84162224     HPrz    A    G        1      2        2 
   2   chr2_84162224     ZBoe    A    G        0      0        2 
   2   chr2_84162224     ZGre    A    G        0      0        2 
   2   chr2_84162224     ZHar    A    G        0      0        2 
   2   chr2_84162224   Sample    A    G        0      0        2 
   2   chr2_84162445     AAsi    T    C        0      0        2 
   2   chr2_84162445     AKia    T    C        0      0        2 
   2   chr2_84162445     AOna    T    C        0      0        2 
   2   chr2_84162445     ASom    T    C        0      0        2 
   2   chr2_84162445     HCab    T    C        0      0        2 
   2   chr2_84162445     HPrz    T    C        0      0        2 
   2   chr2_84162445     ZBoe    T    C        1      2        2 
   2   chr2_84162445     ZGre    T    C        1      2        2 
   2   chr2_84162445     ZHar    T    C        1      2        2 
   2   chr2_84162445   Sample    T    C        0      0        2 
   2   chr2_84167361     AAsi    C    T        0      0        2 
   2   chr2_84167361     AKia    C    T        0      0        2 
   2   chr2_84167361     AOna    C    T        0      0        2 
   2   chr2_84167361     ASom    C    T        0      0        2 
   2   chr2_84167361     HCab    C    T        0      0        2 
   2   chr2_84167361     HPrz    C    T        0      0        2 
   2   chr2_84167361     ZBoe    C    T      0.5      1        2 
   2   chr2_84167361     ZGre    C    T        0      0        2 
   2   chr2_84167361     ZHar    C    T        0      0        2 
   2   chr2_84167361   Sample    C    T        0      0        2 
   2   chr2_84176495     AAsi    C    T        0      0        2 
   2   chr2_84176495     AKia    C    T        0      0        2 
   2   chr2_84176495     AOna    C    T        0      0        2 
   2   chr2_84176495     ASom    C    T        0      0        2 
   2   chr2_84176495     HCab    C    T        0      0        2 
   2   chr2_84176495     HPrz    C    T        0      0        2 
   2   chr2_84176495     ZBoe    C    T        0      0        2 
   2   chr2_84176495     ZGre    C    T        0      0        2 
   2   chr2_84176495     ZHar    C    T        1      2        2 
   2   chr2_84176495   Sample    C    T        0      0        2 
   2   chr2_84182830     AAsi    C    A        0      0        2 
   2   chr2_84182830     AKia    C    A        1      2        2 
   2   chr2_84182830     AOna    C    A        1      2        2 
   2   chr2_84182830     ASom    C    A        0      0        2 
   2   chr2_84182830     HCab    C    A        0      0        2 
   2   chr2_84182830     HPrz    C    A        0      0        2 
   2   chr2_84182830     ZBoe    C    A        0      0        2 
   2   chr2_84182830     ZGre    C    A        1      2        2 
   2   chr2_84182830     ZHar    C    A        0      0        2 
   2   chr2_84182830   Sample    C    A        0      0        2 
   2   chr2_84194763     AAsi    G    A        0      0        2 
   2   chr2_84194763     AKia    G    A        0      0        2 
   2   chr2_84194763     AOna    G    A      0.5      1        2 
   2   chr2_84194763     ASom    G    A        0      0        2 
   2   chr2_84194763     HCab    G    A        0      0        2 
   2   chr2_84194763     HPrz    G    A        0      0        2 
   2   chr2_84194763     ZBoe    G    A        0      0        2 
   2   chr2_84194763     ZGre    G    A        0      0        2 
   2   chr2_84194763     ZHar    G    A        0      0        2 
   2   chr2_84194763   Sample    G    A        0      0        2 
   2   chr2_84197390     AAsi    T    G        0      0        2 
   2   chr2_84197390     AKia    T    G        0      0        2 
   2   chr2_84197390     AOna    T    G        0      0        2 
   2   chr2_84197390     ASom    T    G        0      0        2 
   2   chr2_84197390     HCab    T    G        0      0        2 
   2   chr2_84197390     HPrz    T    G        0      0        2 
   2   chr2_84197390     ZBoe    T    G        0      0        2 
   2   chr2_84197390     ZGre    T    G        1      2        2 
   2   chr2_84197390     ZHar    T    G        0      0        2 
   2   chr2_84197390   Sample    T    G        0      0        2 
   2   chr2_84202086     AAsi    A    G        0      0        2 
   2   chr2_84202086     AKia    A    G        0      0        2 
   2   chr2_84202086     AOna    A    G        0      0        2 
   2   chr2_84202086     ASom    A    G        1      2        2 
   2   chr2_84202086     HCab    A    G        0      0        2 
   2   chr2_84202086     HPrz    A    G        0      0        2 
   2   chr2_84202086     ZBoe    A    G        0      0        2 
   2   chr2_84202086     ZGre    A    G        0      0        2 
   2   chr2_84202086     ZHar    A    G        0      0        2 
   2   chr2_84202086   Sample    A    G        0      0        2 
   2   chr2_84206529     AAsi    A    T        1      2        2 
   2   chr2_84206529     AKia    A    T        0      0        2 
   2   chr2_84206529     AOna    A    T        0      0        2 
   2   chr2_84206529     ASom    A    T        1      2        2 
   2   chr2_84206529     HCab    A    T        0      0        2 
   2   chr2_84206529     HPrz    A    T        0      0        2 
   2   chr2_84206529     ZBoe    A    T        0      0        2 
   2   chr2_84206529     ZGre    A    T        0      0        2 
   2   chr2_84206529     ZHar    A    T        0      0        2 
   2   chr2_84206529   Sample    A    T        1      2        2 
   2   chr2_84217463     AAsi    C    A        0      0        2 
   2   chr2_84217463     AKia    C    A        0      0        2 
   2   chr2_84217463     AOna    C    A        1      2        2 
   2   chr2_84217463     ASom    C    A        0      0        2 
   2   chr2_84217463     HCab    C    A        0      0        2 
   2   chr2_84217463     HPrz    C    A        0      0        2 
   2   chr2_84217463     ZBoe    C    A        0      0        2 
   2   chr2_84217463     ZGre    C    A        0      0        2 
   2   chr2_84217463     ZHar    C    A        0      0        2 
   2   chr2_84217463   Sample    C    A        0      0        2 
   2   chr2_84230011     AAsi    T    A        0      0        2 
   2   chr2_84230011     AKia    T    A        0      0        2 
   2   chr2_84230011     AOna    T    A        0      0        2 
   2   chr2_84230011     ASom    T    A        0      0        2 
   2   chr2_84230011     HCab    T    A        1      2        2 
   2   chr2_84230011     HPrz    T    A      0.5      1        2 
   2   chr2_84230011     ZBoe    T    A        0      0        2 
   2   chr2_84230011     ZGre    T    A        0      0        2 
   2   chr2_84230011     ZHar    T    A        0      0        2 
   2   chr2_84230011   Sample    T    A        0      0        2 
   2   chr2_84230165     AAsi    T    C        0      0        2 
   2   chr2_84230165     AKia    T    C        0      0        2 
   2   chr2_84230165     AOna    T    C        0      0        2 
   2   chr2_84230165     ASom    T    C        0      0        2 
   2   chr2_84230165     HCab    T    C        0      0        2 
   2   chr2_84230165     HPrz    T    C        0      0        2 
   2   chr2_84230165     ZBoe    T    C        0      0        2 
   2   chr2_84230165     ZGre    T    C        1      2        2 
   2   chr2_84230165     ZHar    T    C        0      0        2 
   2   chr2_84230165   Sample    T    C        0      0        2 
   2   chr2_84238183     AAsi    A    T        0      0        2 
   2   chr2_84238183     AKia    A    T        0      0        2 
   2   chr2_84238183     AOna    A    T        0      0        2 
   2   chr2_84238183     ASom    A    T        0      0        2 
   2   chr2_84238183     HCab    A    T        0      0        2 
   2   chr2_84238183     HPrz    A    T        0      0        2 
   2   chr2_84238183     ZBoe    A    T        0      0        2 
   2   chr2_84238183     ZGre    A    T        0      0        2 
   2   chr2_84238183     ZHar    A    T        1      2        2 
   2   chr2_84238183   Sample    A    T        0      0        2 
   2   chr2_84238365     AAsi    T    C        0      0        2 
   2   chr2_84238365     AKia    T    C        0      0        2 
   2   chr2_84238365     AOna    T    C        0      0        2 
   2   chr2_84238365     ASom    T    C        0      0        2 
   2   chr2_84238365     HCab    T    C        1      2        2 
   2   chr2_84238365     HPrz    T    C        1      2        2 
   2   chr2_84238365     ZBoe    T    C        0      0        2 
   2   chr2_84238365     ZGre    T    C        0      0        2 
   2   chr2_84238365     ZHar    T    C        0      0        2 
   2   chr2_84238365   Sample    T    C        0      0        2 
   2   chr2_84239418     AAsi    A    G        0      0        2 
   2   chr2_84239418     AKia    A    G        0      0        2 
   2   chr2_84239418     AOna    A    G        0      0        2 
   2   chr2_84239418     ASom    A    G        0      0        2 
   2   chr2_84239418     HCab    A    G        0      0        2 
   2   chr2_84239418     HPrz    A    G      0.5      1        2 
   2   chr2_84239418     ZBoe    A    G        0      0        2 
   2   chr2_84239418     ZGre    A    G        0      0        2 
   2   chr2_84239418     ZHar    A    G        0      0        2 
   2   chr2_84239418   Sample    A    G        0      0        2 
   2   chr2_84240080     AAsi    G    A        0      0        2 
   2   chr2_84240080     AKia    G    A        0      0        2 
   2   chr2_84240080     AOna    G    A        0      0        2 
   2   chr2_84240080     ASom    G    A        0      0        2 
   2   chr2_84240080     HCab    G    A        1      2        2 
   2   chr2_84240080     HPrz    G    A        1      2        2 
   2   chr2_84240080     ZBoe    G    A        0      0        2 
   2   chr2_84240080     ZGre    G    A        0      0        2 
   2   chr2_84240080     ZHar    G    A        0      0        2 
   2   chr2_84240080   Sample    G    A        0      0        2 
   2   chr2_84250405     AAsi    G    T        0      0        2 
   2   chr2_84250405     AKia    G    T        0      0        2 
   2   chr2_84250405     AOna    G    T        0      0        2 
   2   chr2_84250405     ASom    G    T        0      0        2 
   2   chr2_84250405     HCab    G    T        1      2        2 
   2   chr2_84250405     HPrz    G    T        1      2        2 
   2   chr2_84250405     ZBoe    G    T        0      0        2 
   2   chr2_84250405     ZGre    G    T        0      0        2 
   2   chr2_84250405     ZHar    G    T        0      0        2 
   2   chr2_84250405   Sample    G    T        0      0        2 
   2   chr2_84254954     AAsi    G    T        0      0        2 
   2   chr2_84254954     AKia    G    T        0      0        2 
   2   chr2_84254954     AOna    G    T        0      0        2 
   2   chr2_84254954     ASom    G    T        0      0        2 
   2   chr2_84254954     HCab    G    T        1      2        2 
   2   chr2_84254954     HPrz    G    T      0.5      1        2 
   2   chr2_84254954     ZBoe    G    T        0      0        2 
   2   chr2_84254954     ZGre    G    T        0      0        2 
   2   chr2_84254954     ZHar    G    T        0      0        2 
   2   chr2_84254954   Sample    G    T        0      0        2 
   2   chr2_84258263     AAsi    T    C      0.5      1        2 
   2   chr2_84258263     AKia    T    C        0      0        2 
   2   chr2_84258263     AOna    T    C        0      0        2 
   2   chr2_84258263     ASom    T    C        0      0        2 
   2   chr2_84258263     HCab    T    C        0      0        2 
   2   chr2_84258263     HPrz    T    C        0      0        2 
   2   chr2_84258263     ZBoe    T    C        0      0        2 
   2   chr2_84258263     ZGre    T    C        0      0        2 
   2   chr2_84258263     ZHar    T    C        0      0        2 
   2   chr2_84258263   Sample    T    C        1      2        2 
   2   chr2_84263255     AAsi    A    G        0      0        2 
   2   chr2_84263255     AKia    A    G        0      0        2 
   2   chr2_84263255     AOna    A    G        0      0        2 
   2   chr2_84263255     ASom    A    G        1      2        2 
   2   chr2_84263255     HCab    A    G        0      0        2 
   2   chr2_84263255     HPrz    A    G        0      0        2 
   2   chr2_84263255     ZBoe    A    G        0      0        2 
   2   chr2_84263255     ZGre    A    G        0      0        2 
   2   chr2_84263255     ZHar    A    G        0      0        2 
   2   chr2_84263255   Sample    A    G        0      0        2 
   2   chr2_84263821     AAsi    C    G        1      2        2 
   2   chr2_84263821     AKia    C    G        0      0        2 
   2   chr2_84263821     AOna    C    G        0      0        2 
   2   chr2_84263821     ASom    C    G        0      0        2 
   2   chr2_84263821     HCab    C    G        0      0        2 
   2   chr2_84263821     HPrz    C    G        0      0        2 
   2   chr2_84263821     ZBoe    C    G        0      0        2 
   2   chr2_84263821     ZGre    C    G        0      0        2 
   2   chr2_84263821     ZHar    C    G        0      0        2 
   2   chr2_84263821   Sample    C    G        1      2        2 
   2   chr2_84277077     AAsi    G    T        0      0        2 
   2   chr2_84277077     AKia    G    T        0      0        2 
   2   chr2_84277077     AOna    G    T        0      0        2 
   2   chr2_84277077     ASom    G    T        0      0        2 
   2   chr2_84277077     HCab    G    T        0      0        2 
   2   chr2_84277077     HPrz    G    T        0      0        2 
   2   chr2_84277077     ZBoe    G    T        1      2        2 
   2   chr2_84277077     ZGre    G    T        0      0        2 
   2   chr2_84277077     ZHar    G    T        0      0        2 
   2   chr2_84277077   Sample    G    T        0      0        2 
   2   chr2_84284568     AAsi    T    C        0      0        2 
   2   chr2_84284568     AKia    T    C        0      0        2 
   2   chr2_84284568     AOna    T    C        0      0        2 
   2   chr2_84284568     ASom    T    C        0      0        2 
   2   chr2_84284568     HCab    T    C        0      0        2 
   2   chr2_84284568     HPrz    T    C        0      0        2 
   2   chr2_84284568     ZBoe    T    C        0      0        2 
   2   chr2_84284568     ZGre    T    C        0      0        2 
   2   chr2_84284568     ZHar    T    C      0.5      1        2 
   2   chr2_84284568   Sample    T    C        0      0        2 
   2   chr2_84286717     AAsi    A    C        0      0        2 
   2   chr2_84286717     AKia    A    C        1      2        2 
   2   chr2_84286717     AOna    A    C        1      2        2 
   2   chr2_84286717     ASom    A    C        0      0        2 
   2   chr2_84286717     HCab    A    C        0      0        2 
   2   chr2_84286717     HPrz    A    C        0      0        2 
   2   chr2_84286717     ZBoe    A    C        0      0        2 
   2   chr2_84286717     ZGre    A    C        0      0        2 
   2   chr2_84286717     ZHar    A    C        0      0        2 
   2   chr2_84286717   Sample    A    C        0      0        2 
   2   chr2_84299594     AAsi    C    G        0      0        2 
   2   chr2_84299594     AKia    C    G        0      0        2 
   2   chr2_84299594     AOna    C    G        0      0        2 
   2   chr2_84299594     ASom    C    G        0      0        2 
   2   chr2_84299594     HCab    C    G        1      2        2 
   2   chr2_84299594     HPrz    C    G        1      2        2 
   2   chr2_84299594     ZBoe    C    G        0      0        2 
   2   chr2_84299594     ZGre    C    G        0      0        2 
   2   chr2_84299594     ZHar    C    G        0      0        2 
   2   chr2_84299594   Sample    C    G        0      0        2 
   2   chr2_84310223     AAsi    T    A        0      0        2 
   2   chr2_84310223     AKia    T    A        0      0        2 
   2   chr2_84310223     AOna    T    A        0      0        2 
   2   chr2_84310223     ASom    T    A        0      0        2 
   2   chr2_84310223     HCab    T    A        0      0        2 
   2   chr2_84310223     HPrz    T    A        0      0        2 
   2   chr2_84310223     ZBoe    T    A        0      0        2 
   2   chr2_84310223     ZGre    T    A        0      0        2 
   2   chr2_84310223     ZHar    T    A      0.5      1        2 
   2   chr2_84310223   Sample    T    A        0      0        2 
   2   chr2_84311814     AAsi    A    G        0      0        2 
   2   chr2_84311814     AKia    A    G        0      0        2 
   2   chr2_84311814     AOna    A    G        0      0        2 
   2   chr2_84311814     ASom    A    G        0      0        2 
   2   chr2_84311814     HCab    A    G        0      0        2 
   2   chr2_84311814     HPrz    A    G        0      0        2 
   2   chr2_84311814     ZBoe    A    G        0      0        2 
   2   chr2_84311814     ZGre    A    G      0.5      1        2 
   2   chr2_84311814     ZHar    A    G        0      0        2 
   2   chr2_84311814   Sample    A    G        0      0        2 
   2   chr2_84312403     AAsi    T    C        0      0        2 
   2   chr2_84312403     AKia    T    C        0      0        2 
   2   chr2_84312403     AOna    T    C        0      0        2 
   2   chr2_84312403     ASom    T    C        0      0        2 
   2   chr2_84312403     HCab    T    C        1      2        2 
   2   chr2_84312403     HPrz    T    C        1      2        2 
   2   chr2_84312403     ZBoe    T    C        0      0        2 
   2   chr2_84312403     ZGre    T    C        0      0        2 
   2   chr2_84312403     ZHar    T    C        0      0        2 
   2   chr2_84312403   Sample    T    C        0      0        2 
   2   chr2_84313660     AAsi    A    G        0      0        2 
   2   chr2_84313660     AKia    A    G        0      0        2 
   2   chr2_84313660     AOna    A    G        0      0        2 
   2   chr2_84313660     ASom    A    G        0      0        2 
   2   chr2_84313660     HCab    A    G        0      0        2 
   2   chr2_84313660     HPrz    A    G        0      0        2 
   2   chr2_84313660     ZBoe    A    G        0      0        2 
   2   chr2_84313660     ZGre    A    G      0.5      1        2 
   2   chr2_84313660     ZHar    A    G        0      0        2 
   2   chr2_84313660   Sample    A    G        0      0        2 
   2   chr2_84314312     AAsi    T    C        0      0        2 
   2   chr2_84314312     AKia    T    C        0      0        2 
   2   chr2_84314312     AOna    T    C        0      0        2 
   2   chr2_84314312     ASom    T    C        0      0        2 
   2   chr2_84314312     HCab    T    C        1      2        2 
   2   chr2_84314312     HPrz    T    C        1      2        2 
   2   chr2_84314312     ZBoe    T    C        0      0        2 
   2   chr2_84314312     ZGre    T    C        0      0        2 
   2   chr2_84314312     ZHar    T    C        0      0        2 
   2   chr2_84314312   Sample    T    C        0      0        2 
   2   chr2_84317798     AAsi    G    A        0      0        2 
   2   chr2_84317798     AKia    G    A        0      0        2 
   2   chr2_84317798     AOna    G    A        0      0        2 
   2   chr2_84317798     ASom    G    A        0      0        2 
   2   chr2_84317798     HCab    G    A        0      0        2 
   2   chr2_84317798     HPrz    G    A        0      0        2 
   2   chr2_84317798     ZBoe    G    A        1      2        2 
   2   chr2_84317798     ZGre    G    A        0      0        2 
   2   chr2_84317798     ZHar    G    A        0      0        2 
   2   chr2_84317798   Sample    G    A        0      0        2 
   2   chr2_84318734     AAsi    T    G        0      0        2 
   2   chr2_84318734     AKia    T    G        0      0        2 
   2   chr2_84318734     AOna    T    G        0      0        2 
   2   chr2_84318734     ASom    T    G        0      0        2 
   2   chr2_84318734     HCab    T    G        0      0        2 
   2   chr2_84318734     HPrz    T    G      0.5      1        2 
   2   chr2_84318734     ZBoe    T    G        0      0        2 
   2   chr2_84318734     ZGre    T    G        0      0        2 
   2   chr2_84318734     ZHar    T    G        0      0        2 
   2   chr2_84318734   Sample    T    G        0      0        2 
   2   chr2_84323273     AAsi    G    T        0      0        2 
   2   chr2_84323273     AKia    G    T        0      0        2 
   2   chr2_84323273     AOna    G    T        1      2        2 
   2   chr2_84323273     ASom    G    T        0      0        2 
   2   chr2_84323273     HCab    G    T        0      0        2 
   2   chr2_84323273     HPrz    G    T        0      0        2 
   2   chr2_84323273     ZBoe    G    T        0      0        2 
   2   chr2_84323273     ZGre    G    T        0      0        2 
   2   chr2_84323273     ZHar    G    T        0      0        2 
   2   chr2_84323273   Sample    G    T        0      0        2 
   2   chr2_84346157     AAsi    T    C        0      0        2 
   2   chr2_84346157     AKia    T    C        0      0        2 
   2   chr2_84346157     AOna    T    C        0      0        2 
   2   chr2_84346157     ASom    T    C        0      0        2 
   2   chr2_84346157     HCab    T    C        0      0        2 
   2   chr2_84346157     HPrz    T    C        0      0        2 
   2   chr2_84346157     ZBoe    T    C        0      0        2 
   2   chr2_84346157     ZGre    T    C        1      2        2 
   2   chr2_84346157     ZHar    T    C        0      0        2 
   2   chr2_84346157   Sample    T    C        0      0        2 
   2   chr2_84347688     AAsi    G    A        0      0        2 
   2   chr2_84347688     AKia    G    A        0      0        2 
   2   chr2_84347688     AOna    G    A        0      0        2 
   2   chr2_84347688     ASom    G    A        0      0        2 
   2   chr2_84347688     HCab    G    A        0      0        2 
   2   chr2_84347688     HPrz    G    A        0      0        2 
   2   chr2_84347688     ZBoe    G    A        0      0        2 
   2   chr2_84347688     ZGre    G    A        1      2        2 
   2   chr2_84347688     ZHar    G    A        0      0        2 
   2   chr2_84347688   Sample    G    A        0      0        2 
   2   chr2_84347819     AAsi    C    T        1      2        2 
   2   chr2_84347819     AKia    C    T        0      0        2 
   2   chr2_84347819     AOna    C    T        0      0        2 
   2   chr2_84347819     ASom    C    T        1      2        2 
   2   chr2_84347819     HCab    C    T        0      0        2 
   2   chr2_84347819     HPrz    C    T        0      0        2 
   2   chr2_84347819     ZBoe    C    T        0      0        2 
   2   chr2_84347819     ZGre    C    T        0      0        2 
   2   chr2_84347819     ZHar    C    T        0      0        2 
   2   chr2_84347819   Sample    C    T        1      2        2 
   2   chr2_84347906     AAsi    A    G        0      0        2 
   2   chr2_84347906     AKia    A    G        0      0        2 
   2   chr2_84347906     AOna    A    G        0      0        2 
   2   chr2_84347906     ASom    A    G        0      0        2 
   2   chr2_84347906     HCab    A    G      0.5      1        2 
   2   chr2_84347906     HPrz    A    G        0      0        2 
   2   chr2_84347906     ZBoe    A    G        0      0        2 
   2   chr2_84347906     ZGre    A    G        0      0        2 
   2   chr2_84347906     ZHar    A    G        0      0        2 
   2   chr2_84347906   Sample    A    G        0      0        2 
   2   chr2_84358112     AAsi    T    C        0      0        2 
   2   chr2_84358112     AKia    T    C      0.5      1        2 
   2   chr2_84358112     AOna    T    C        0      0        2 
   2   chr2_84358112     ASom    T    C        0      0        2 
   2   chr2_84358112     HCab    T    C        0      0        2 
   2   chr2_84358112     HPrz    T    C        0      0        2 
   2   chr2_84358112     ZBoe    T    C        0      0        2 
   2   chr2_84358112     ZGre    T    C        0      0        2 
   2   chr2_84358112     ZHar    T    C        0      0        2 
   2   chr2_84358112   Sample    T    C        0      0        2 
   2   chr2_84359492     AAsi    G    A        0      0        2 
   2   chr2_84359492     AKia    G    A        0      0        2 
   2   chr2_84359492     AOna    G    A        0      0        2 
   2   chr2_84359492     ASom    G    A        0      0        2 
   2   chr2_84359492     HCab    G    A        0      0        2 
   2   chr2_84359492     HPrz    G    A        0      0        2 
   2   chr2_84359492     ZBoe    G    A      0.5      1        2 
   2   chr2_84359492     ZGre    G    A        0      0        2 
   2   chr2_84359492     ZHar    G    A        0      0        2 
   2   chr2_84359492   Sample    G    A        1      2        2 
   2   chr2_84360744     AAsi    G    T        0      0        2 
   2   chr2_84360744     AKia    G    T        0      0        2 
   2   chr2_84360744     AOna    G    T        0      0        2 
   2   chr2_84360744     ASom    G    T        0      0        2 
   2   chr2_84360744     HCab    G    T        0      0        2 
   2   chr2_84360744     HPrz    G    T        0      0        2 
   2   chr2_84360744     ZBoe    G    T        0      0        2 
   2   chr2_84360744     ZGre    G    T        0      0        2 
   2   chr2_84360744     ZHar    G    T        1      2        2 
   2   chr2_84360744   Sample    G    T        0      0        2 
   2   chr2_84366036     AAsi    T    G        1      2        2 
   2   chr2_84366036     AKia    T    G        0      0        2 
   2   chr2_84366036     AOna    T    G        0      0        2 
   2   chr2_84366036     ASom    T    G      0.5      1        2 
   2   chr2_84366036     HCab    T    G        0      0        2 
   2   chr2_84366036     HPrz    T    G        0      0        2 
   2   chr2_84366036     ZBoe    T    G        0      0        2 
   2   chr2_84366036     ZGre    T    G        0      0        2 
   2   chr2_84366036     ZHar    T    G        0      0        2 
   2   chr2_84366036   Sample    T    G        1      2        2 
   2   chr2_84367648     AAsi    G    A        0      0        2 
   2   chr2_84367648     AKia    G    A        0      0        2 
   2   chr2_84367648     AOna    G    A        0      0        2 
   2   chr2_84367648     ASom    G    A        0      0        2 
   2   chr2_84367648     HCab    G    A        0      0        2 
   2   chr2_84367648     HPrz    G    A        0      0        2 
   2   chr2_84367648     ZBoe    G    A        0      0        2 
   2   chr2_84367648     ZGre    G    A        1      2        2 
   2   chr2_84367648     ZHar    G    A        0      0        2 
   2   chr2_84367648   Sample    G    A        0      0        2 
   2   chr2_84369609     AAsi    A    G        0      0        2 
   2   chr2_84369609     AKia    A    G      0.5      1        2 
   2   chr2_84369609     AOna    A    G        0      0        2 
   2   chr2_84369609     ASom    A    G        0      0        2 
   2   chr2_84369609     HCab    A    G        1      2        2 
   2   chr2_84369609     HPrz    A    G        1      2        2 
   2   chr2_84369609     ZBoe    A    G        0      0        2 
   2   chr2_84369609     ZGre    A    G        0      0        2 
   2   chr2_84369609     ZHar    A    G        0      0        2 
   2   chr2_84369609   Sample    A    G        0      0        2 
   2   chr2_84372432     AAsi    A    T        0      0        2 
   2   chr2_84372432     AKia    A    T        0      0        2 
   2   chr2_84372432     AOna    A    T        0      0        2 
   2   chr2_84372432     ASom    A    T        0      0        2 
   2   chr2_84372432     HCab    A    T        1      2        2 
   2   chr2_84372432     HPrz    A    T        1      2        2 
   2   chr2_84372432     ZBoe    A    T        0      0        2 
   2   chr2_84372432     ZGre    A    T        0      0        2 
   2   chr2_84372432     ZHar    A    T        0      0        2 
   2   chr2_84372432   Sample    A    T        0      0        2 
   2   chr2_84372541     AAsi    G    A        0      0        2 
   2   chr2_84372541     AKia    G    A        0      0        2 
   2   chr2_84372541     AOna    G    A        0      0        2 
   2   chr2_84372541     ASom    G    A      0.5      1        2 
   2   chr2_84372541     HCab    G    A        0      0        2 
   2   chr2_84372541     HPrz    G    A        0      0        2 
   2   chr2_84372541     ZBoe    G    A        0      0        2 
   2   chr2_84372541     ZGre    G    A        0      0        2 
   2   chr2_84372541     ZHar    G    A        0      0        2 
   2   chr2_84372541   Sample    G    A        0      0        2 
   2   chr2_84377284     AAsi    A    G        0      0        2 
   2   chr2_84377284     AKia    A    G        0      0        2 
   2   chr2_84377284     AOna    A    G        0      0        2 
   2   chr2_84377284     ASom    A    G        0      0        2 
   2   chr2_84377284     HCab    A    G        1      2        2 
   2   chr2_84377284     HPrz    A    G        1      2        2 
   2   chr2_84377284     ZBoe    A    G        0      0        2 
   2   chr2_84377284     ZGre    A    G        0      0        2 
   2   chr2_84377284     ZHar    A    G        0      0        2 
   2   chr2_84377284   Sample    A    G        0      0        2 
   2   chr2_84380685     AAsi    G    C        0      0        2 
   2   chr2_84380685     AKia    G    C        0      0        2 
   2   chr2_84380685     AOna    G    C        0      0        2 
   2   chr2_84380685     ASom    G    C      0.5      1        2 
   2   chr2_84380685     HCab    G    C        0      0        2 
   2   chr2_84380685     HPrz    G    C        0      0        2 
   2   chr2_84380685     ZBoe    G    C        0      0        2 
   2   chr2_84380685     ZGre    G    C        0      0        2 
   2   chr2_84380685     ZHar    G    C        0      0        2 
   2   chr2_84380685   Sample    G    C        0      0        2 
   2   chr2_84380786     AAsi    T    C        0      0        2 
   2   chr2_84380786     AKia    T    C        0      0        2 
   2   chr2_84380786     AOna    T    C        0      0        2 
   2   chr2_84380786     ASom    T    C        0      0        2 
   2   chr2_84380786     HCab    T    C        0      0        2 
   2   chr2_84380786     HPrz    T    C        0      0        2 
   2   chr2_84380786     ZBoe    T    C        0      0        2 
   2   chr2_84380786     ZGre    T    C        1      2        2 
   2   chr2_84380786     ZHar    T    C        0      0        2 
   2   chr2_84380786   Sample    T    C        0      0        2 
   2   chr2_84386155     AAsi    G    C        0      0        2 
   2   chr2_84386155     AKia    G    C        0      0        2 
   2   chr2_84386155     AOna    G    C        0      0        2 
   2   chr2_84386155     ASom    G    C        0      0        2 
   2   chr2_84386155     HCab    G    C        1      2        2 
   2   chr2_84386155     HPrz    G    C        1      2        2 
   2   chr2_84386155     ZBoe    G    C        0      0        2 
   2   chr2_84386155     ZGre    G    C        0      0        2 
   2   chr2_84386155     ZHar    G    C        0      0        2 
   2   chr2_84386155   Sample    G    C        0      0        2 
   2   chr2_84394818     AAsi    C    T        0      0        2 
   2   chr2_84394818     AKia    C    T      0.5      1        2 
   2   chr2_84394818     AOna    C    T        0      0        2 
   2   chr2_84394818     ASom    C    T        0      0        2 
   2   chr2_84394818     HCab    C    T        0      0        2 
   2   chr2_84394818     HPrz    C    T        0      0        2 
   2   chr2_84394818     ZBoe    C    T        0      0        2 
   2   chr2_84394818     ZGre    C    T        0      0        2 
   2   chr2_84394818     ZHar    C    T        0      0        2 
   2   chr2_84394818   Sample    C    T        0      0        2 
   2   chr2_84400908     AAsi    A    C        0      0        2 
   2   chr2_84400908     AKia    A    C        0      0        2 
   2   chr2_84400908     AOna    A    C        0      0        2 
   2   chr2_84400908     ASom    A    C        0      0        2 
   2   chr2_84400908     HCab    A    C        0      0        2 
   2   chr2_84400908     HPrz    A    C      0.5      1        2 
   2   chr2_84400908     ZBoe    A    C        0      0        2 
   2   chr2_84400908     ZGre    A    C        0      0        2 
   2   chr2_84400908     ZHar    A    C        0      0        2 
   2   chr2_84400908   Sample    A    C        0      0        2 
   2   chr2_84410403     AAsi    A    G        0      0        2 
   2   chr2_84410403     AKia    A    G      0.5      1        2 
   2   chr2_84410403     AOna    A    G        0      0        2 
   2   chr2_84410403     ASom    A    G      0.5      1        2 
   2   chr2_84410403     HCab    A    G        0      0        2 
   2   chr2_84410403     HPrz    A    G        0      0        2 
   2   chr2_84410403     ZBoe    A    G        0      0        2 
   2   chr2_84410403     ZGre    A    G        0      0        2 
   2   chr2_84410403     ZHar    A    G        0      0        2 
   2   chr2_84410403   Sample    A    G        0      0        2 
   2   chr2_84411014     AAsi    G    T        0      0        2 
   2   chr2_84411014     AKia    G    T        0      0        2 
   2   chr2_84411014     AOna    G    T        0      0        2 
   2   chr2_84411014     ASom    G    T        0      0        2 
   2   chr2_84411014     HCab    G    T        0      0        2 
   2   chr2_84411014     HPrz    G    T        0      0        2 
   2   chr2_84411014     ZBoe    G    T        0      0        2 
   2   chr2_84411014     ZGre    G    T        0      0        2 
   2   chr2_84411014     ZHar    G    T        1      2        2 
   2   chr2_84411014   Sample    G    T        0      0        2 
   2   chr2_84422975     AAsi    G    T        0      0        2 
   2   chr2_84422975     AKia    G    T      0.5      1        2 
   2   chr2_84422975     AOna    G    T        0      0        2 
   2   chr2_84422975     ASom    G    T        0      0        2 
   2   chr2_84422975     HCab    G    T        0      0        2 
   2   chr2_84422975     HPrz    G    T        0      0        2 
   2   chr2_84422975     ZBoe    G    T        0      0        2 
   2   chr2_84422975     ZGre    G    T        0      0        2 
   2   chr2_84422975     ZHar    G    T        0      0        2 
   2   chr2_84422975   Sample    G    T        0      0        2 
   2   chr2_84433353     AAsi    A    G        0      0        2 
   2   chr2_84433353     AKia    A    G      0.5      1        2 
   2   chr2_84433353     AOna    A    G        1      2        2 
   2   chr2_84433353     ASom    A    G        0      0        2 
   2   chr2_84433353     HCab    A    G        0      0        2 
   2   chr2_84433353     HPrz    A    G        0      0        2 
   2   chr2_84433353     ZBoe    A    G        0      0        2 
   2   chr2_84433353     ZGre    A    G        0      0        2 
   2   chr2_84433353     ZHar    A    G        0      0        2 
   2   chr2_84433353   Sample    A    G        0      0        2 
   2   chr2_84436853     AAsi    T    C        0      0        2 
   2   chr2_84436853     AKia    T    C        0      0        2 
   2   chr2_84436853     AOna    T    C        0      0        2 
   2   chr2_84436853     ASom    T    C        0      0        2 
   2   chr2_84436853     HCab    T    C        0      0        2 
   2   chr2_84436853     HPrz    T    C        0      0        2 
   2   chr2_84436853     ZBoe    T    C        0      0        2 
   2   chr2_84436853     ZGre    T    C        1      2        2 
   2   chr2_84436853     ZHar    T    C        0      0        2 
   2   chr2_84436853   Sample    T    C        0      0        2 
   2   chr2_84441459     AAsi    G    A        0      0        2 
   2   chr2_84441459     AKia    G    A        0      0        2 
   2   chr2_84441459     AOna    G    A        0      0        2 
   2   chr2_84441459     ASom    G    A        0      0        2 
   2   chr2_84441459     HCab    G    A        0      0        2 
   2   chr2_84441459     HPrz    G    A        0      0        2 
   2   chr2_84441459     ZBoe    G    A      0.5      1        2 
   2   chr2_84441459     ZGre    G    A        0      0        2 
   2   chr2_84441459     ZHar    G    A        0      0        2 
   2   chr2_84441459   Sample    G    A        0      0        2 
   2   chr2_84459752     AAsi    T    C        0      0        2 
   2   chr2_84459752     AKia    T    C        0      0        2 
   2   chr2_84459752     AOna    T    C        0      0        2 
   2   chr2_84459752     ASom    T    C        0      0        2 
   2   chr2_84459752     HCab    T    C        0      0        2 
   2   chr2_84459752     HPrz    T    C        0      0        2 
   2   chr2_84459752     ZBoe    T    C      0.5      1        2 
   2   chr2_84459752     ZGre    T    C        0      0        2 
   2   chr2_84459752     ZHar    T    C        0      0        2 
   2   chr2_84459752   Sample    T    C        0      0        2 
   2   chr2_84473387     AAsi    G    A        0      0        2 
   2   chr2_84473387     AKia    G    A        0      0        2 
   2   chr2_84473387     AOna    G    A        0      0        2 
   2   chr2_84473387     ASom    G    A        0      0        2 
   2   chr2_84473387     HCab    G    A        1      2        2 
   2   chr2_84473387     HPrz    G    A        1      2        2 
   2   chr2_84473387     ZBoe    G    A        0      0        2 
   2   chr2_84473387     ZGre    G    A        0      0        2 
   2   chr2_84473387     ZHar    G    A        0      0        2 
   2   chr2_84473387   Sample    G    A        0      0        2 
   2   chr2_84475701     AAsi    C    G        0      0        2 
   2   chr2_84475701     AKia    C    G        0      0        2 
   2   chr2_84475701     AOna    C    G        1      2        2 
   2   chr2_84475701     ASom    C    G        0      0        2 
   2   chr2_84475701     HCab    C    G        0      0        2 
   2   chr2_84475701     HPrz    C    G        0      0        2 
   2   chr2_84475701     ZBoe    C    G        0      0        2 
   2   chr2_84475701     ZGre    C    G        0      0        2 
   2   chr2_84475701     ZHar    C    G        0      0        2 
   2   chr2_84475701   Sample    C    G        0      0        2 
   2   chr2_84477815     AAsi    G    C        0      0        2 
   2   chr2_84477815     AKia    G    C        0      0        2 
   2   chr2_84477815     AOna    G    C        0      0        2 
   2   chr2_84477815     ASom    G    C        0      0        2 
   2   chr2_84477815     HCab    G    C        1      2        2 
   2   chr2_84477815     HPrz    G    C        1      2        2 
   2   chr2_84477815     ZBoe    G    C        0      0        2 
   2   chr2_84477815     ZGre    G    C        0      0        2 
   2   chr2_84477815     ZHar    G    C        0      0        2 
   2   chr2_84477815   Sample    G    C        0      0        2 
   2   chr2_84477929     AAsi    A    G        0      0        2 
   2   chr2_84477929     AKia    A    G        0      0        2 
   2   chr2_84477929     AOna    A    G        0      0        2 
   2   chr2_84477929     ASom    A    G        0      0        2 
   2   chr2_84477929     HCab    A    G        1      2        2 
   2   chr2_84477929     HPrz    A    G      0.5      1        2 
   2   chr2_84477929     ZBoe    A    G        0      0        2 
   2   chr2_84477929     ZGre    A    G        0      0        2 
   2   chr2_84477929     ZHar    A    G        0      0        2 
   2   chr2_84477929   Sample    A    G        0      0        2 
   2   chr2_84495510     AAsi    G    C        0      0        2 
   2   chr2_84495510     AKia    G    C        0      0        2 
   2   chr2_84495510     AOna    G    C        0      0        2 
   2   chr2_84495510     ASom    G    C        0      0        2 
   2   chr2_84495510     HCab    G    C        1      2        2 
   2   chr2_84495510     HPrz    G    C        1      2        2 
   2   chr2_84495510     ZBoe    G    C        0      0        2 
   2   chr2_84495510     ZGre    G    C        0      0        2 
   2   chr2_84495510     ZHar    G    C        0      0        2 
   2   chr2_84495510   Sample    G    C        0      0        2 
   2   chr2_84501926     AAsi    C    T        0      0        2 
   2   chr2_84501926     AKia    C    T      0.5      1        2 
   2   chr2_84501926     AOna    C    T        0      0        2 
   2   chr2_84501926     ASom    C    T        0      0        2 
   2   chr2_84501926     HCab    C    T        0      0        2 
   2   chr2_84501926     HPrz    C    T        0      0        2 
   2   chr2_84501926     ZBoe    C    T        0      0        2 
   2   chr2_84501926     ZGre    C    T        0      0        2 
   2   chr2_84501926     ZHar    C    T        0      0        2 
   2   chr2_84501926   Sample    C    T        0      0        2 
   2   chr2_84507896     AAsi    C    T        0      0        2 
   2   chr2_84507896     AKia    C    T        0      0        2 
   2   chr2_84507896     AOna    C    T        0      0        2 
   2   chr2_84507896     ASom    C    T        0      0        2 
   2   chr2_84507896     HCab    C    T        1      2        2 
   2   chr2_84507896     HPrz    C    T        1      2        2 
   2   chr2_84507896     ZBoe    C    T        0      0        2 
   2   chr2_84507896     ZGre    C    T        0      0        2 
   2   chr2_84507896     ZHar    C    T        0      0        2 
   2   chr2_84507896   Sample    C    T        0      0        2 
   2   chr2_84514205     AAsi    A    C        0      0        2 
   2   chr2_84514205     AKia    A    C        0      0        2 
   2   chr2_84514205     AOna    A    C        0      0        2 
   2   chr2_84514205     ASom    A    C        0      0        2 
   2   chr2_84514205     HCab    A    C        1      2        2 
   2   chr2_84514205     HPrz    A    C        1      2        2 
   2   chr2_84514205     ZBoe    A    C        0      0        2 
   2   chr2_84514205     ZGre    A    C        0      0        2 
   2   chr2_84514205     ZHar    A    C        0      0        2 
   2   chr2_84514205   Sample    A    C        0      0        2 
   2   chr2_84514767     AAsi    C    T      0.5      1        2 
   2   chr2_84514767     AKia    C    T        0      0        2 
   2   chr2_84514767     AOna    C    T        0      0        2 
   2   chr2_84514767     ASom    C    T        1      2        2 
   2   chr2_84514767     HCab    C    T        0      0        2 
   2   chr2_84514767     HPrz    C    T        0      0        2 
   2   chr2_84514767     ZBoe    C    T        0      0        2 
   2   chr2_84514767     ZGre    C    T        0      0        2 
   2   chr2_84514767     ZHar    C    T        0      0        2 
   2   chr2_84514767   Sample    C    T        1      2        2 
   2   chr2_84515405     AAsi    T    A        0      0        2 
   2   chr2_84515405     AKia    T    A        0      0        2 
   2   chr2_84515405     AOna    T    A        0      0        2 
   2   chr2_84515405     ASom    T    A        0      0        2 
   2   chr2_84515405     HCab    T    A        0      0        2 
   2   chr2_84515405     HPrz    T    A        0      0        2 
   2   chr2_84515405     ZBoe    T    A        1      2        2 
   2   chr2_84515405     ZGre    T    A        0      0        2 
   2   chr2_84515405     ZHar    T    A        0      0        2 
   2   chr2_84515405   Sample    T    A        0      0        2 
   2   chr2_84516034     AAsi    G    A        0      0        2 
   2   chr2_84516034     AKia    G    A        0      0        2 
   2   chr2_84516034     AOna    G    A        0      0        2 
   2   chr2_84516034     ASom    G    A        0      0        2 
   2   chr2_84516034     HCab    G    A        0      0        2 
   2   chr2_84516034     HPrz    G    A        0      0        2 
   2   chr2_84516034     ZBoe    G    A      0.5      1        2 
   2   chr2_84516034     ZGre    G    A        0      0        2 
   2   chr2_84516034     ZHar    G    A        0      0        2 
   2   chr2_84516034   Sample    G    A        0      0        2 
   2   chr2_84516814     AAsi    A    G        0      0        2 
   2   chr2_84516814     AKia    A    G        0      0        2 
   2   chr2_84516814     AOna    A    G      0.5      1        2 
   2   chr2_84516814     ASom    A    G        0      0        2 
   2   chr2_84516814     HCab    A    G        0      0        2 
   2   chr2_84516814     HPrz    A    G        0      0        2 
   2   chr2_84516814     ZBoe    A    G        0      0        2 
   2   chr2_84516814     ZGre    A    G        0      0        2 
   2   chr2_84516814     ZHar    A    G        0      0        2 
   2   chr2_84516814   Sample    A    G        0      0        2 
   2   chr2_84518204     AAsi    G    A        0      0        2 
   2   chr2_84518204     AKia    G    A      0.5      1        2 
   2   chr2_84518204     AOna    G    A        0      0        2 
   2   chr2_84518204     ASom    G    A        0      0        2 
   2   chr2_84518204     HCab    G    A        0      0        2 
   2   chr2_84518204     HPrz    G    A        0      0        2 
   2   chr2_84518204     ZBoe    G    A        0      0        2 
   2   chr2_84518204     ZGre    G    A        0      0        2 
   2   chr2_84518204     ZHar    G    A        0      0        2 
   2   chr2_84518204   Sample    G    A        0      0        2 
   2   chr2_84544863     AAsi    A    G        0      0        2 
   2   chr2_84544863     AKia    A    G        1      2        2 
   2   chr2_84544863     AOna    A    G      0.5      1        2 
   2   chr2_84544863     ASom    A    G        0      0        2 
   2   chr2_84544863     HCab    A    G        0      0        2 
   2   chr2_84544863     HPrz    A    G        0      0        2 
   2   chr2_84544863     ZBoe    A    G        0      0        2 
   2   chr2_84544863     ZGre    A    G        0      0        2 
   2   chr2_84544863     ZHar    A    G        0      0        2 
   2   chr2_84544863   Sample    A    G        0      0        2 
   2   chr2_84548262     AAsi    A    G        0      0        2 
   2   chr2_84548262     AKia    A    G      0.5      1        2 
   2   chr2_84548262     AOna    A    G        0      0        2 
   2   chr2_84548262     ASom    A    G        0      0        2 
   2   chr2_84548262     HCab    A    G        0      0        2 
   2   chr2_84548262     HPrz    A    G        0      0        2 
   2   chr2_84548262     ZBoe    A    G        0      0        2 
   2   chr2_84548262     ZGre    A    G        0      0        2 
   2   chr2_84548262     ZHar    A    G        0      0        2 
   2   chr2_84548262   Sample    A    G        0      0        2 
   2   chr2_84549137     AAsi    T    C        0      0        2 
   2   chr2_84549137     AKia    T    C        0      0        2 
   2   chr2_84549137     AOna    T    C        0      0        2 
   2   chr2_84549137     ASom    T    C        0      0        2 
   2   chr2_84549137     HCab    T    C        1      2        2 
   2   chr2_84549137     HPrz    T    C        1      2        2 
   2   chr2_84549137     ZBoe    T    C        0      0        2 
   2   chr2_84549137     ZGre    T    C        0      0        2 
   2   chr2_84549137     ZHar    T    C        0      0        2 
   2   chr2_84549137   Sample    T    C        0      0        2 
   2   chr2_84551423     AAsi    G    A        0      0        2 
   2   chr2_84551423     AKia    G    A        1      2        2 
   2   chr2_84551423     AOna    G    A        0      0        2 
   2   chr2_84551423     ASom    G    A        0      0        2 
   2   chr2_84551423     HCab    G    A        0      0        2 
   2   chr2_84551423     HPrz    G    A        0      0        2 
   2   chr2_84551423     ZBoe    G    A        0      0        2 
   2   chr2_84551423     ZGre    G    A        0      0        2 
   2   chr2_84551423     ZHar    G    A        0      0        2 
   2   chr2_84551423   Sample    G    A        0      0        2 
   2   chr2_84553695     AAsi    A    G      0.5      1        2 
   2   chr2_84553695     AKia    A    G        0      0        2 
   2   chr2_84553695     AOna    A    G        0      0        2 
   2   chr2_84553695     ASom    A    G        0      0        2 
   2   chr2_84553695     HCab    A    G        0      0        2 
   2   chr2_84553695     HPrz    A    G        0      0        2 
   2   chr2_84553695     ZBoe    A    G        0      0        2 
   2   chr2_84553695     ZGre    A    G        0      0        2 
   2   chr2_84553695     ZHar    A    G        0      0        2 
   2   chr2_84553695   Sample    A    G        1      2        2 
   2   chr2_84553989     AAsi    A    C        1      2        2 
   2   chr2_84553989     AKia    A    C        0      0        2 
   2   chr2_84553989     AOna    A    C        0      0        2 
   2   chr2_84553989     ASom    A    C        1      2        2 
   2   chr2_84553989     HCab    A    C        0      0        2 
   2   chr2_84553989     HPrz    A    C        0      0        2 
   2   chr2_84553989     ZBoe    A    C        0      0        2 
   2   chr2_84553989     ZGre    A    C        0      0        2 
   2   chr2_84553989     ZHar    A    C        0      0        2 
   2   chr2_84553989   Sample    A    C        1      2        2 
   2   chr2_84575475     AAsi    T    A        0      0        2 
   2   chr2_84575475     AKia    T    A      0.5      1        2 
   2   chr2_84575475     AOna    T    A        0      0        2 
   2   chr2_84575475     ASom    T    A        0      0        2 
   2   chr2_84575475     HCab    T    A        0      0        2 
   2   chr2_84575475     HPrz    T    A        0      0        2 
   2   chr2_84575475     ZBoe    T    A        0      0        2 
   2   chr2_84575475     ZGre    T    A        0      0        2 
   2   chr2_84575475     ZHar    T    A        0      0        2 
   2   chr2_84575475   Sample    T    A        0      0        2 
   2   chr2_84575513     AAsi    A    G        0      0        2 
   2   chr2_84575513     AKia    A    G        0      0        2 
   2   chr2_84575513     AOna    A    G        0      0        2 
   2   chr2_84575513     ASom    A    G        0      0        2 
   2   chr2_84575513     HCab    A    G      0.5      1        2 
   2   chr2_84575513     HPrz    A    G        1      2        2 
   2   chr2_84575513     ZBoe    A    G        0      0        2 
   2   chr2_84575513     ZGre    A    G        0      0        2 
   2   chr2_84575513     ZHar    A    G        0      0        2 
   2   chr2_84575513   Sample    A    G        0      0        2 
   2   chr2_84579976     AAsi    G    A        0      0        2 
   2   chr2_84579976     AKia    G    A      0.5      1        2 
   2   chr2_84579976     AOna    G    A        0      0        2 
   2   chr2_84579976     ASom    G    A        0      0        2 
   2   chr2_84579976     HCab    G    A        0      0        2 
   2   chr2_84579976     HPrz    G    A        0      0        2 
   2   chr2_84579976     ZBoe    G    A        0      0        2 
   2   chr2_84579976     ZGre    G    A        0      0        2 
   2   chr2_84579976     ZHar    G    A        0      0        2 
   2   chr2_84579976   Sample    G    A        0      0        2 
   2   chr2_84587754     AAsi    G    A        0      0        2 
   2   chr2_84587754     AKia    G    A        0      0        2 
   2   chr2_84587754     AOna    G    A        0      0        2 
   2   chr2_84587754     ASom    G    A        0      0        2 
   2   chr2_84587754     HCab    G    A        0      0        2 
   2   chr2_84587754     HPrz    G    A        0      0        2 
   2   chr2_84587754     ZBoe    G    A        0      0        2 
   2   chr2_84587754     ZGre    G    A        0      0        2 
   2   chr2_84587754     ZHar    G    A      0.5      1        2 
   2   chr2_84587754   Sample    G    A        0      0        2 
   2   chr2_84592745     AAsi    A    G        0      0        2 
   2   chr2_84592745     AKia    A    G      0.5      1        2 
   2   chr2_84592745     AOna    A    G        0      0        2 
   2   chr2_84592745     ASom    A    G        0      0        2 
   2   chr2_84592745     HCab    A    G        0      0        2 
   2   chr2_84592745     HPrz    A    G        0      0        2 
   2   chr2_84592745     ZBoe    A    G        0      0        2 
   2   chr2_84592745     ZGre    A    G        0      0        2 
   2   chr2_84592745     ZHar    A    G        0      0        2 
   2   chr2_84592745   Sample    A    G        0      0        2 
   2   chr2_84596683     AAsi    C    T        0      0        2 
   2   chr2_84596683     AKia    C    T        0      0        2 
   2   chr2_84596683     AOna    C    T        0      0        2 
   2   chr2_84596683     ASom    C    T        0      0        2 
   2   chr2_84596683     HCab    C    T        1      2        2 
   2   chr2_84596683     HPrz    C    T        1      2        2 
   2   chr2_84596683     ZBoe    C    T        0      0        2 
   2   chr2_84596683     ZGre    C    T        0      0        2 
   2   chr2_84596683     ZHar    C    T        0      0        2 
   2   chr2_84596683   Sample    C    T        0      0        2 
   2   chr2_84598128     AAsi    A    G        0      0        2 
   2   chr2_84598128     AKia    A    G        0      0        2 
   2   chr2_84598128     AOna    A    G        0      0        2 
   2   chr2_84598128     ASom    A    G        0      0        2 
   2   chr2_84598128     HCab    A    G        1      2        2 
   2   chr2_84598128     HPrz    A    G        1      2        2 
   2   chr2_84598128     ZBoe    A    G        0      0        2 
   2   chr2_84598128     ZGre    A    G        0      0        2 
   2   chr2_84598128     ZHar    A    G        0      0        2 
   2   chr2_84598128   Sample    A    G        0      0        2 
   2   chr2_84604570     AAsi    T    C        0      0        2 
   2   chr2_84604570     AKia    T    C        0      0        2 
   2   chr2_84604570     AOna    T    C        0      0        2 
   2   chr2_84604570     ASom    T    C        0      0        2 
   2   chr2_84604570     HCab    T    C        1      2        2 
   2   chr2_84604570     HPrz    T    C        1      2        2 
   2   chr2_84604570     ZBoe    T    C        0      0        2 
   2   chr2_84604570     ZGre    T    C        0      0        2 
   2   chr2_84604570     ZHar    T    C        0      0        2 
   2   chr2_84604570   Sample    T    C        0      0        2 
   2   chr2_84612195     AAsi    A    C        0      0        2 
   2   chr2_84612195     AKia    A    C        0      0        2 
   2   chr2_84612195     AOna    A    C        0      0        2 
   2   chr2_84612195     ASom    A    C        0      0        2 
   2   chr2_84612195     HCab    A    C        0      0        2 
   2   chr2_84612195     HPrz    A    C        0      0        2 
   2   chr2_84612195     ZBoe    A    C        1      2        2 
   2   chr2_84612195     ZGre    A    C        1      2        2 
   2   chr2_84612195     ZHar    A    C        0      0        2 
   2   chr2_84612195   Sample    A    C        0      0        2 
   2   chr2_84615405     AAsi    G    C        0      0        2 
   2   chr2_84615405     AKia    G    C        0      0        2 
   2   chr2_84615405     AOna    G    C        0      0        2 
   2   chr2_84615405     ASom    G    C        0      0        2 
   2   chr2_84615405     HCab    G    C        1      2        2 
   2   chr2_84615405     HPrz    G    C        1      2        2 
   2   chr2_84615405     ZBoe    G    C        0      0        2 
   2   chr2_84615405     ZGre    G    C        0      0        2 
   2   chr2_84615405     ZHar    G    C        0      0        2 
   2   chr2_84615405   Sample    G    C        0      0        2 
   2   chr2_84626138     AAsi    G    A        0      0        2 
   2   chr2_84626138     AKia    G    A        0      0        2 
   2   chr2_84626138     AOna    G    A        0      0        2 
   2   chr2_84626138     ASom    G    A        0      0        2 
   2   chr2_84626138     HCab    G    A      0.5      1        2 
   2   chr2_84626138     HPrz    G    A        1      2        2 
   2   chr2_84626138     ZBoe    G    A        0      0        2 
   2   chr2_84626138     ZGre    G    A        0      0        2 
   2   chr2_84626138     ZHar    G    A        0      0        2 
   2   chr2_84626138   Sample    G    A        0      0        2 
   2   chr2_84627741     AAsi    G    A        0      0        2 
   2   chr2_84627741     AKia    G    A        0      0        2 
   2   chr2_84627741     AOna    G    A        0      0        2 
   2   chr2_84627741     ASom    G    A        0      0        2 
   2   chr2_84627741     HCab    G    A        0      0        2 
   2   chr2_84627741     HPrz    G    A        0      0        2 
   2   chr2_84627741     ZBoe    G    A        1      2        2 
   2   chr2_84627741     ZGre    G    A        1      2        2 
   2   chr2_84627741     ZHar    G    A        1      2        2 
   2   chr2_84627741   Sample    G    A        0      0        2 
   2   chr2_84645605     AAsi    G    A        0      0        2 
   2   chr2_84645605     AKia    G    A        0      0        2 
   2   chr2_84645605     AOna    G    A        0      0        2 
   2   chr2_84645605     ASom    G    A        0      0        2 
   2   chr2_84645605     HCab    G    A        1      2        2 
   2   chr2_84645605     HPrz    G    A        1      2        2 
   2   chr2_84645605     ZBoe    G    A        0      0        2 
   2   chr2_84645605     ZGre    G    A        0      0        2 
   2   chr2_84645605     ZHar    G    A        0      0        2 
   2   chr2_84645605   Sample    G    A        0      0        2 
   2   chr2_84654184     AAsi    A    C        0      0        2 
   2   chr2_84654184     AKia    A    C        0      0        2 
   2   chr2_84654184     AOna    A    C        0      0        2 
   2   chr2_84654184     ASom    A    C        1      2        2 
   2   chr2_84654184     HCab    A    C        0      0        2 
   2   chr2_84654184     HPrz    A    C        0      0        2 
   2   chr2_84654184     ZBoe    A    C        0      0        2 
   2   chr2_84654184     ZGre    A    C        0      0        2 
   2   chr2_84654184     ZHar    A    C        0      0        2 
   2   chr2_84654184   Sample    A    C        0      0        2 
   2   chr2_84666314     AAsi    T    G        0      0        2 
   2   chr2_84666314     AKia    T    G        0      0        2 
   2   chr2_84666314     AOna    T    G      0.5      1        2 
   2   chr2_84666314     ASom    T    G        0      0        2 
   2   chr2_84666314     HCab    T    G        0      0        2 
   2   chr2_84666314     HPrz    T    G        0      0        2 
   2   chr2_84666314     ZBoe    T    G        0      0        2 
   2   chr2_84666314     ZGre    T    G        0      0        2 
   2   chr2_84666314     ZHar    T    G        0      0        2 
   2   chr2_84666314   Sample    T    G        0      0        2 
   2   chr2_84669241     AAsi    G    T        0      0        2 
   2   chr2_84669241     AKia    G    T        0      0        2 
   2   chr2_84669241     AOna    G    T        0      0        2 
   2   chr2_84669241     ASom    G    T        0      0        2 
   2   chr2_84669241     HCab    G    T        0      0        2 
   2   chr2_84669241     HPrz    G    T        0      0        2 
   2   chr2_84669241     ZBoe    G    T      0.5      1        2 
   2   chr2_84669241     ZGre    G    T        1      2        2 
   2   chr2_84669241     ZHar    G    T        0      0        2 
   2   chr2_84669241   Sample    G    T        0      0        2 
   2   chr2_84671388     AAsi    A    G        0      0        2 
   2   chr2_84671388     AKia    A    G        0      0        2 
   2   chr2_84671388     AOna    A    G        0      0        2 
   2   chr2_84671388     ASom    A    G        0      0        2 
   2   chr2_84671388     HCab    A    G        0      0        2 
   2   chr2_84671388     HPrz    A    G      0.5      1        2 
   2   chr2_84671388     ZBoe    A    G        0      0        2 
   2   chr2_84671388     ZGre    A    G        0      0        2 
   2   chr2_84671388     ZHar    A    G        0      0        2 
   2   chr2_84671388   Sample    A    G        0      0        2 
   2   chr2_84673645     AAsi    G    A        1      2        2 
   2   chr2_84673645     AKia    G    A        0      0        2 
   2   chr2_84673645     AOna    G    A        0      0        2 
   2   chr2_84673645     ASom    G    A        1      2        2 
   2   chr2_84673645     HCab    G    A        0      0        2 
   2   chr2_84673645     HPrz    G    A        0      0        2 
   2   chr2_84673645     ZBoe    G    A        0      0        2 
   2   chr2_84673645     ZGre    G    A        0      0        2 
   2   chr2_84673645     ZHar    G    A        0      0        2 
   2   chr2_84673645   Sample    G    A        1      2        2 
   2   chr2_84682989     AAsi    T    C        0      0        2 
   2   chr2_84682989     AKia    T    C      0.5      1        2 
   2   chr2_84682989     AOna    T    C      0.5      1        2 
   2   chr2_84682989     ASom    T    C        0      0        2 
   2   chr2_84682989     HCab    T    C        0      0        2 
   2   chr2_84682989     HPrz    T    C        0      0        2 
   2   chr2_84682989     ZBoe    T    C        0      0        2 
   2   chr2_84682989     ZGre    T    C        0      0        2 
   2   chr2_84682989     ZHar    T    C        0      0        2 
   2   chr2_84682989   Sample    T    C        0      0        2 
   2   chr2_84683728     AAsi    C    T        0      0        2 
   2   chr2_84683728     AKia    C    T      0.5      1        2 
   2   chr2_84683728     AOna    C    T        0      0        2 
   2   chr2_84683728     ASom    C    T        0      0        2 
   2   chr2_84683728     HCab    C    T        0      0        2 
   2   chr2_84683728     HPrz    C    T        0      0        2 
   2   chr2_84683728     ZBoe    C    T        0      0        2 
   2   chr2_84683728     ZGre    C    T        0      0        2 
   2   chr2_84683728     ZHar    C    T        0      0        2 
   2   chr2_84683728   Sample    C    T        0      0        2 
   2   chr2_84701864     AAsi    T    C        0      0        2 
   2   chr2_84701864     AKia    T    C        0      0        2 
   2   chr2_84701864     AOna    T    C        0      0        2 
   2   chr2_84701864     ASom    T    C        0      0        2 
   2   chr2_84701864     HCab    T    C        0      0        2 
   2   chr2_84701864     HPrz    T    C        0      0        2 
   2   chr2_84701864     ZBoe    T    C        0      0        2 
   2   chr2_84701864     ZGre    T    C        0      0        2 
   2   chr2_84701864     ZHar    T    C        1      2        2 
   2   chr2_84701864   Sample    T    C        0      0        2 
   2   chr2_84702902     AAsi    G    A        0      0        2 
   2   chr2_84702902     AKia    G    A        0      0        2 
   2   chr2_84702902     AOna    G    A        0      0        2 
   2   chr2_84702902     ASom    G    A        0      0        2 
   2   chr2_84702902     HCab    G    A        0      0        2 
   2   chr2_84702902     HPrz    G    A        0      0        2 
   2   chr2_84702902     ZBoe    G    A        0      0        2 
   2   chr2_84702902     ZGre    G    A        0      0        2 
   2   chr2_84702902     ZHar    G    A      0.5      1        2 
   2   chr2_84702902   Sample    G    A        0      0        2 
   2   chr2_84702965     AAsi    G    A        0      0        2 
   2   chr2_84702965     AKia    G    A        0      0        2 
   2   chr2_84702965     AOna    G    A        0      0        2 
   2   chr2_84702965     ASom    G    A        0      0        2 
   2   chr2_84702965     HCab    G    A        1      2        2 
   2   chr2_84702965     HPrz    G    A        1      2        2 
   2   chr2_84702965     ZBoe    G    A        0      0        2 
   2   chr2_84702965     ZGre    G    A        0      0        2 
   2   chr2_84702965     ZHar    G    A        0      0        2 
   2   chr2_84702965   Sample    G    A        0      0        2 
   2   chr2_84706820     AAsi    G    C      0.5      1        2 
   2   chr2_84706820     AKia    G    C        0      0        2 
   2   chr2_84706820     AOna    G    C        0      0        2 
   2   chr2_84706820     ASom    G    C        0      0        2 
   2   chr2_84706820     HCab    G    C        0      0        2 
   2   chr2_84706820     HPrz    G    C        0      0        2 
   2   chr2_84706820     ZBoe    G    C        0      0        2 
   2   chr2_84706820     ZGre    G    C        0      0        2 
   2   chr2_84706820     ZHar    G    C        0      0        2 
   2   chr2_84706820   Sample    G    C        0      0        2 
   2   chr2_84711888     AAsi    G    A        0      0        2 
   2   chr2_84711888     AKia    G    A        0      0        2 
   2   chr2_84711888     AOna    G    A        0      0        2 
   2   chr2_84711888     ASom    G    A        0      0        2 
   2   chr2_84711888     HCab    G    A        1      2        2 
   2   chr2_84711888     HPrz    G    A        1      2        2 
   2   chr2_84711888     ZBoe    G    A        0      0        2 
   2   chr2_84711888     ZGre    G    A        0      0        2 
   2   chr2_84711888     ZHar    G    A        0      0        2 
   2   chr2_84711888   Sample    G    A        0      0        2 
   2   chr2_84716039     AAsi    G    A        0      0        2 
   2   chr2_84716039     AKia    G    A        0      0        2 
   2   chr2_84716039     AOna    G    A        0      0        2 
   2   chr2_84716039     ASom    G    A        0      0        2 
   2   chr2_84716039     HCab    G    A        0      0        2 
   2   chr2_84716039     HPrz    G    A        0      0        2 
   2   chr2_84716039     ZBoe    G    A      0.5      1        2 
   2   chr2_84716039     ZGre    G    A        0      0        2 
   2   chr2_84716039     ZHar    G    A        1      2        2 
   2   chr2_84716039   Sample    G    A        0      0        2 
   2   chr2_84717295     AAsi    G    A        0      0        2 
   2   chr2_84717295     AKia    G    A        0      0        2 
   2   chr2_84717295     AOna    G    A        0      0        2 
   2   chr2_84717295     ASom    G    A        0      0        2 
   2   chr2_84717295     HCab    G    A        1      2        2 
   2   chr2_84717295     HPrz    G    A        1      2        2 
   2   chr2_84717295     ZBoe    G    A        0      0        2 
   2   chr2_84717295     ZGre    G    A        0      0        2 
   2   chr2_84717295     ZHar    G    A        0      0        2 
   2   chr2_84717295   Sample    G    A        0      0        2 
   2   chr2_84718701     AAsi    A    G        0      0        2 
   2   chr2_84718701     AKia    A    G        0      0        2 
   2   chr2_84718701     AOna    A    G        0      0        2 
   2   chr2_84718701     ASom    A    G        1      2        2 
   2   chr2_84718701     HCab    A    G        0      0        2 
   2   chr2_84718701     HPrz    A    G        0      0        2 
   2   chr2_84718701     ZBoe    A    G        0      0        2 
   2   chr2_84718701     ZGre    A    G        0      0        2 
   2   chr2_84718701     ZHar    A    G        0      0        2 
   2   chr2_84718701   Sample    A    G        0      0        2 
   2   chr2_84721512     AAsi    A    G        0      0        2 
   2   chr2_84721512     AKia    A    G        0      0        2 
   2   chr2_84721512     AOna    A    G        0      0        2 
   2   chr2_84721512     ASom    A    G      0.5      1        2 
   2   chr2_84721512     HCab    A    G        0      0        2 
   2   chr2_84721512     HPrz    A    G        0      0        2 
   2   chr2_84721512     ZBoe    A    G        0      0        2 
   2   chr2_84721512     ZGre    A    G        0      0        2 
   2   chr2_84721512     ZHar    A    G        0      0        2 
   2   chr2_84721512   Sample    A    G        0      0        2 
   2   chr2_84733531     AAsi    T    C        0      0        2 
   2   chr2_84733531     AKia    T    C        0      0        2 
   2   chr2_84733531     AOna    T    C        0      0        2 
   2   chr2_84733531     ASom    T    C        0      0        2 
   2   chr2_84733531     HCab    T    C        0      0        2 
   2   chr2_84733531     HPrz    T    C        0      0        2 
   2   chr2_84733531     ZBoe    T    C        0      0        2 
   2   chr2_84733531     ZGre    T    C        1      2        2 
   2   chr2_84733531     ZHar    T    C        0      0        2 
   2   chr2_84733531   Sample    T    C        0      0        2 
   2   chr2_84737160     AAsi    A    C        0      0        2 
   2   chr2_84737160     AKia    A    C        0      0        2 
   2   chr2_84737160     AOna    A    C        0      0        2 
   2   chr2_84737160     ASom    A    C        0      0        2 
   2   chr2_84737160     HCab    A    C        1      2        2 
   2   chr2_84737160     HPrz    A    C        1      2        2 
   2   chr2_84737160     ZBoe    A    C        0      0        2 
   2   chr2_84737160     ZGre    A    C        0      0        2 
   2   chr2_84737160     ZHar    A    C        0      0        2 
   2   chr2_84737160   Sample    A    C        0      0        2 
   2   chr2_84741235     AAsi    G    T        0      0        2 
   2   chr2_84741235     AKia    G    T        0      0        2 
   2   chr2_84741235     AOna    G    T        0      0        2 
   2   chr2_84741235     ASom    G    T        0      0        2 
   2   chr2_84741235     HCab    G    T      0.5      1        2 
   2   chr2_84741235     HPrz    G    T        0      0        2 
   2   chr2_84741235     ZBoe    G    T        0      0        2 
   2   chr2_84741235     ZGre    G    T        0      0        2 
   2   chr2_84741235     ZHar    G    T        0      0        2 
   2   chr2_84741235   Sample    G    T        0      0        2 
   2   chr2_84761817     AAsi    T    C        0      0        2 
   2   chr2_84761817     AKia    T    C      0.5      1        2 
   2   chr2_84761817     AOna    T    C        0      0        2 
   2   chr2_84761817     ASom    T    C        0      0        2 
   2   chr2_84761817     HCab    T    C        0      0        2 
   2   chr2_84761817     HPrz    T    C        0      0        2 
   2   chr2_84761817     ZBoe    T    C        0      0        2 
   2   chr2_84761817     ZGre    T    C        0      0        2 
   2   chr2_84761817     ZHar    T    C        0      0        2 
   2   chr2_84761817   Sample    T    C        0      0        2 
   2   chr2_84770675     AAsi    C    T        0      0        2 
   2   chr2_84770675     AKia    C    T        0      0        2 
   2   chr2_84770675     AOna    C    T        0      0        2 
   2   chr2_84770675     ASom    C    T        0      0        2 
   2   chr2_84770675     HCab    C    T        0      0        2 
   2   chr2_84770675     HPrz    C    T        0      0        2 
   2   chr2_84770675     ZBoe    C    T        0      0        2 
   2   chr2_84770675     ZGre    C    T        0      0        2 
   2   chr2_84770675     ZHar    C    T        1      2        2 
   2   chr2_84770675   Sample    C    T        0      0        2 
   2   chr2_84788302     AAsi    A    C        0      0        2 
   2   chr2_84788302     AKia    A    C        0      0        2 
   2   chr2_84788302     AOna    A    C        0      0        2 
   2   chr2_84788302     ASom    A    C        0      0        2 
   2   chr2_84788302     HCab    A    C        1      2        2 
   2   chr2_84788302     HPrz    A    C        1      2        2 
   2   chr2_84788302     ZBoe    A    C        0      0        2 
   2   chr2_84788302     ZGre    A    C        0      0        2 
   2   chr2_84788302     ZHar    A    C        0      0        2 
   2   chr2_84788302   Sample    A    C        0      0        2 
   2   chr2_84794449     AAsi    C    T        0      0        2 
   2   chr2_84794449     AKia    C    T        0      0        2 
   2   chr2_84794449     AOna    C    T        0      0        2 
   2   chr2_84794449     ASom    C    T        0      0        2 
   2   chr2_84794449     HCab    C    T        1      2        2 
   2   chr2_84794449     HPrz    C    T        1      2        2 
   2   chr2_84794449     ZBoe    C    T        0      0        2 
   2   chr2_84794449     ZGre    C    T        0      0        2 
   2   chr2_84794449     ZHar    C    T        0      0        2 
   2   chr2_84794449   Sample    C    T        0      0        2 
   2   chr2_84805603     AAsi    A    G        0      0        2 
   2   chr2_84805603     AKia    A    G        1      2        2 
   2   chr2_84805603     AOna    A    G        0      0        2 
   2   chr2_84805603     ASom    A    G        0      0        2 
   2   chr2_84805603     HCab    A    G        0      0        2 
   2   chr2_84805603     HPrz    A    G        0      0        2 
   2   chr2_84805603     ZBoe    A    G        0      0        2 
   2   chr2_84805603     ZGre    A    G        0      0        2 
   2   chr2_84805603     ZHar    A    G        0      0        2 
   2   chr2_84805603   Sample    A    G        0      0        2 
   2   chr2_84814399     AAsi    G    C        0      0        2 
   2   chr2_84814399     AKia    G    C        0      0        2 
   2   chr2_84814399     AOna    G    C        0      0        2 
   2   chr2_84814399     ASom    G    C        0      0        2 
   2   chr2_84814399     HCab    G    C        0      0        2 
   2   chr2_84814399     HPrz    G    C        0      0        2 
   2   chr2_84814399     ZBoe    G    C        1      2        2 
   2   chr2_84814399     ZGre    G    C        1      2        2 
   2   chr2_84814399     ZHar    G    C        0      0        2 
   2   chr2_84814399   Sample    G    C        0      0        2 
   2   chr2_84815214     AAsi    C    T        0      0        2 
   2   chr2_84815214     AKia    C    T        0      0        2 
   2   chr2_84815214     AOna    C    T        0      0        2 
   2   chr2_84815214     ASom    C    T        0      0        2 
   2   chr2_84815214     HCab    C    T        1      2        2 
   2   chr2_84815214     HPrz    C    T        1      2        2 
   2   chr2_84815214     ZBoe    C    T        0      0        2 
   2   chr2_84815214     ZGre    C    T        0      0        2 
   2   chr2_84815214     ZHar    C    T        0      0        2 
   2   chr2_84815214   Sample    C    T        0      0        2 
   2   chr2_84815447     AAsi    T    G        0      0        2 
   2   chr2_84815447     AKia    T    G        0      0        2 
   2   chr2_84815447     AOna    T    G        0      0        2 
   2   chr2_84815447     ASom    T    G        0      0        2 
   2   chr2_84815447     HCab    T    G        1      2        2 
   2   chr2_84815447     HPrz    T    G        1      2        2 
   2   chr2_84815447     ZBoe    T    G        0      0        2 
   2   chr2_84815447     ZGre    T    G        0      0        2 
   2   chr2_84815447     ZHar    T    G        0      0        2 
   2   chr2_84815447   Sample    T    G        0      0        2 
   2   chr2_84816997     AAsi    A    G        0      0        2 
   2   chr2_84816997     AKia    A    G        0      0        2 
   2   chr2_84816997     AOna    A    G        0      0        2 
   2   chr2_84816997     ASom    A    G        0      0        2 
   2   chr2_84816997     HCab    A    G        1      2        2 
   2   chr2_84816997     HPrz    A    G        1      2        2 
   2   chr2_84816997     ZBoe    A    G        0      0        2 
   2   chr2_84816997     ZGre    A    G        0      0        2 
   2   chr2_84816997     ZHar    A    G        0      0        2 
   2   chr2_84816997   Sample    A    G        0      0        2 
   2   chr2_84818041     AAsi    G    A        0      0        2 
   2   chr2_84818041     AKia    G    A        0      0        2 
   2   chr2_84818041     AOna    G    A        0      0        2 
   2   chr2_84818041     ASom    G    A        0      0        2 
   2   chr2_84818041     HCab    G    A        1      2        2 
   2   chr2_84818041     HPrz    G    A        1      2        2 
   2   chr2_84818041     ZBoe    G    A        0      0        2 
   2   chr2_84818041     ZGre    G    A        0      0        2 
   2   chr2_84818041     ZHar    G    A        0      0        2 
   2   chr2_84818041   Sample    G    A        0      0        2 
   2   chr2_84818903     AAsi    A    G        0      0        2 
   2   chr2_84818903     AKia    A    G        0      0        2 
   2   chr2_84818903     AOna    A    G        0      0        2 
   2   chr2_84818903     ASom    A    G        0      0        2 
   2   chr2_84818903     HCab    A    G      0.5      1        2 
   2   chr2_84818903     HPrz    A    G        0      0        2 
   2   chr2_84818903     ZBoe    A    G        0      0        2 
   2   chr2_84818903     ZGre    A    G        0      0        2 
   2   chr2_84818903     ZHar    A    G        0      0        2 
   2   chr2_84818903   Sample    A    G        0      0        2 
   2   chr2_84829671     AAsi    G    A        0      0        2 
   2   chr2_84829671     AKia    G    A        1      2        2 
   2   chr2_84829671     AOna    G    A      0.5      1        2 
   2   chr2_84829671     ASom    G    A        0      0        2 
   2   chr2_84829671     HCab    G    A        0      0        2 
   2   chr2_84829671     HPrz    G    A        0      0        2 
   2   chr2_84829671     ZBoe    G    A        0      0        2 
   2   chr2_84829671     ZGre    G    A        0      0        2 
   2   chr2_84829671     ZHar    G    A        0      0        2 
   2   chr2_84829671   Sample    G    A        0      0        2 
   2   chr2_84845049     AAsi    T    G        0      0        2 
   2   chr2_84845049     AKia    T    G        1      2        2 
   2   chr2_84845049     AOna    T    G      0.5      1        2 
   2   chr2_84845049     ASom    T    G        0      0        2 
   2   chr2_84845049     HCab    T    G        0      0        2 
   2   chr2_84845049     HPrz    T    G        0      0        2 
   2   chr2_84845049     ZBoe    T    G        1      2        2 
   2   chr2_84845049     ZGre    T    G        1      2        2 
   2   chr2_84845049     ZHar    T    G      0.5      1        2 
   2   chr2_84845049   Sample    T    G        0      0        2 
   2   chr2_84847379     AAsi    C    T        0      0        2 
   2   chr2_84847379     AKia    C    T        0      0        2 
   2   chr2_84847379     AOna    C    T        1      2        2 
   2   chr2_84847379     ASom    C    T        0      0        2 
   2   chr2_84847379     HCab    C    T        0      0        2 
   2   chr2_84847379     HPrz    C    T        0      0        2 
   2   chr2_84847379     ZBoe    C    T        0      0        2 
   2   chr2_84847379     ZGre    C    T        0      0        2 
   2   chr2_84847379     ZHar    C    T        0      0        2 
   2   chr2_84847379   Sample    C    T        0      0        2 
   2   chr2_84847615     AAsi    C    G        0      0        2 
   2   chr2_84847615     AKia    C    G        0      0        2 
   2   chr2_84847615     AOna    C    G        0      0        2 
   2   chr2_84847615     ASom    C    G        0      0        2 
   2   chr2_84847615     HCab    C    G        0      0        2 
   2   chr2_84847615     HPrz    C    G        0      0        2 
   2   chr2_84847615     ZBoe    C    G      0.5      1        2 
   2   chr2_84847615     ZGre    C    G        0      0        2 
   2   chr2_84847615     ZHar    C    G        0      0        2 
   2   chr2_84847615   Sample    C    G        0      0        2 
   2   chr2_84854072     AAsi    C    T        0      0        2 
   2   chr2_84854072     AKia    C    T        0      0        2 
   2   chr2_84854072     AOna    C    T      0.5      1        2 
   2   chr2_84854072     ASom    C    T        0      0        2 
   2   chr2_84854072     HCab    C    T        0      0        2 
   2   chr2_84854072     HPrz    C    T        0      0        2 
   2   chr2_84854072     ZBoe    C    T        0      0        2 
   2   chr2_84854072     ZGre    C    T        0      0        2 
   2   chr2_84854072     ZHar    C    T        0      0        2 
   2   chr2_84854072   Sample    C    T        0      0        2 
   2   chr2_84855854     AAsi    A    G        0      0        2 
   2   chr2_84855854     AKia    A    G        0      0        2 
   2   chr2_84855854     AOna    A    G        0      0        2 
   2   chr2_84855854     ASom    A    G        0      0        2 
   2   chr2_84855854     HCab    A    G        1      2        2 
   2   chr2_84855854     HPrz    A    G        1      2        2 
   2   chr2_84855854     ZBoe    A    G        0      0        2 
   2   chr2_84855854     ZGre    A    G        0      0        2 
   2   chr2_84855854     ZHar    A    G        0      0        2 
   2   chr2_84855854   Sample    A    G        0      0        2 
   2   chr2_84858102     AAsi    G    A        0      0        2 
   2   chr2_84858102     AKia    G    A        0      0        2 
   2   chr2_84858102     AOna    G    A        0      0        2 
   2   chr2_84858102     ASom    G    A        0      0        2 
   2   chr2_84858102     HCab    G    A        1      2        2 
   2   chr2_84858102     HPrz    G    A        1      2        2 
   2   chr2_84858102     ZBoe    G    A        0      0        2 
   2   chr2_84858102     ZGre    G    A        0      0        2 
   2   chr2_84858102     ZHar    G    A        0      0        2 
   2   chr2_84858102   Sample    G    A        0      0        2 
   2   chr2_84859406     AAsi    C    T        0      0        2 
   2   chr2_84859406     AKia    C    T        0      0        2 
   2   chr2_84859406     AOna    C    T        0      0        2 
   2   chr2_84859406     ASom    C    T        0      0        2 
   2   chr2_84859406     HCab    C    T        1      2        2 
   2   chr2_84859406     HPrz    C    T        1      2        2 
   2   chr2_84859406     ZBoe    C    T        0      0        2 
   2   chr2_84859406     ZGre    C    T        0      0        2 
   2   chr2_84859406     ZHar    C    T        0      0        2 
   2   chr2_84859406   Sample    C    T        0      0        2 
   2   chr2_84862245     AAsi    A    T        0      0        2 
   2   chr2_84862245     AKia    A    T        0      0        2 
   2   chr2_84862245     AOna    A    T      0.5      1        2 
   2   chr2_84862245     ASom    A    T        0      0        2 
   2   chr2_84862245     HCab    A    T        0      0        2 
   2   chr2_84862245     HPrz    A    T        0      0        2 
   2   chr2_84862245     ZBoe    A    T        0      0        2 
   2   chr2_84862245     ZGre    A    T        0      0        2 
   2   chr2_84862245     ZHar    A    T        0      0        2 
   2   chr2_84862245   Sample    A    T        0      0        2 
   2   chr2_84864958     AAsi    G    A        0      0        2 
   2   chr2_84864958     AKia    G    A        0      0        2 
   2   chr2_84864958     AOna    G    A      0.5      1        2 
   2   chr2_84864958     ASom    G    A        0      0        2 
   2   chr2_84864958     HCab    G    A        0      0        2 
   2   chr2_84864958     HPrz    G    A        0      0        2 
   2   chr2_84864958     ZBoe    G    A        0      0        2 
   2   chr2_84864958     ZGre    G    A        0      0        2 
   2   chr2_84864958     ZHar    G    A        0      0        2 
   2   chr2_84864958   Sample    G    A        0      0        2 
   2   chr2_84870434     AAsi    G    A      0.5      1        2 
   2   chr2_84870434     AKia    G    A        0      0        2 
   2   chr2_84870434     AOna    G    A        0      0        2 
   2   chr2_84870434     ASom    G    A        0      0        2 
   2   chr2_84870434     HCab    G    A        0      0        2 
   2   chr2_84870434     HPrz    G    A        0      0        2 
   2   chr2_84870434     ZBoe    G    A        0      0        2 
   2   chr2_84870434     ZGre    G    A        0      0        2 
   2   chr2_84870434     ZHar    G    A        0      0        2 
   2   chr2_84870434   Sample    G    A        0      0        2 
   2   chr2_84871272     AAsi    G    T        0      0        2 
   2   chr2_84871272     AKia    G    T        0      0        2 
   2   chr2_84871272     AOna    G    T        0      0        2 
   2   chr2_84871272     ASom    G    T      0.5      1        2 
   2   chr2_84871272     HCab    G    T        0      0        2 
   2   chr2_84871272     HPrz    G    T        0      0        2 
   2   chr2_84871272     ZBoe    G    T        0      0        2 
   2   chr2_84871272     ZGre    G    T        0      0        2 
   2   chr2_84871272     ZHar    G    T        0      0        2 
   2   chr2_84871272   Sample    G    T        0      0        2 
   2   chr2_84873310     AAsi    G    A        0      0        2 
   2   chr2_84873310     AKia    G    A        0      0        2 
   2   chr2_84873310     AOna    G    A        0      0        2 
   2   chr2_84873310     ASom    G    A      0.5      1        2 
   2   chr2_84873310     HCab    G    A        0      0        2 
   2   chr2_84873310     HPrz    G    A        0      0        2 
   2   chr2_84873310     ZBoe    G    A        0      0        2 
   2   chr2_84873310     ZGre    G    A        0      0        2 
   2   chr2_84873310     ZHar    G    A        0      0        2 
   2   chr2_84873310   Sample    G    A        0      0        2 
   2   chr2_84878076     AAsi    T    C        0      0        2 
   2   chr2_84878076     AKia    T    C        0      0        2 
   2   chr2_84878076     AOna    T    C        0      0        2 
   2   chr2_84878076     ASom    T    C        0      0        2 
   2   chr2_84878076     HCab    T    C        0      0        2 
   2   chr2_84878076     HPrz    T    C        0      0        2 
   2   chr2_84878076     ZBoe    T    C        0      0        2 
   2   chr2_84878076     ZGre    T    C        0      0        2 
   2   chr2_84878076     ZHar    T    C        1      2        2 
   2   chr2_84878076   Sample    T    C        0      0        2 
   2   chr2_84883336     AAsi    G    C        0      0        2 
   2   chr2_84883336     AKia    G    C        0      0        2 
   2   chr2_84883336     AOna    G    C        0      0        2 
   2   chr2_84883336     ASom    G    C        0      0        2 
   2   chr2_84883336     HCab    G    C        1      2        2 
   2   chr2_84883336     HPrz    G    C        1      2        2 
   2   chr2_84883336     ZBoe    G    C        0      0        2 
   2   chr2_84883336     ZGre    G    C        0      0        2 
   2   chr2_84883336     ZHar    G    C        0      0        2 
   2   chr2_84883336   Sample    G    C        0      0        2 
   2   chr2_84887680     AAsi    G    A        0      0        2 
   2   chr2_84887680     AKia    G    A      0.5      1        2 
   2   chr2_84887680     AOna    G    A        0      0        2 
   2   chr2_84887680     ASom    G    A        0      0        2 
   2   chr2_84887680     HCab    G    A        0      0        2 
   2   chr2_84887680     HPrz    G    A        0      0        2 
   2   chr2_84887680     ZBoe    G    A        0      0        2 
   2   chr2_84887680     ZGre    G    A        0      0        2 
   2   chr2_84887680     ZHar    G    A        0      0        2 
   2   chr2_84887680   Sample    G    A        0      0        2 
   2   chr2_84888432     AAsi    A    G        0      0        2 
   2   chr2_84888432     AKia    A    G        0      0        2 
   2   chr2_84888432     AOna    A    G        0      0        2 
   2   chr2_84888432     ASom    A    G      0.5      1        2 
   2   chr2_84888432     HCab    A    G        0      0        2 
   2   chr2_84888432     HPrz    A    G        0      0        2 
   2   chr2_84888432     ZBoe    A    G        0      0        2 
   2   chr2_84888432     ZGre    A    G        0      0        2 
   2   chr2_84888432     ZHar    A    G        0      0        2 
   2   chr2_84888432   Sample    A    G        0      0        2 
   2   chr2_84895907     AAsi    T    G        0      0        2 
   2   chr2_84895907     AKia    T    G        0      0        2 
   2   chr2_84895907     AOna    T    G      0.5      1        2 
   2   chr2_84895907     ASom    T    G        0      0        2 
   2   chr2_84895907     HCab    T    G        0      0        2 
   2   chr2_84895907     HPrz    T    G        0      0        2 
   2   chr2_84895907     ZBoe    T    G        0      0        2 
   2   chr2_84895907     ZGre    T    G        0      0        2 
   2   chr2_84895907     ZHar    T    G        0      0        2 
   2   chr2_84895907   Sample    T    G        0      0        2 
   2   chr2_84897349     AAsi    C    T        0      0        2 
   2   chr2_84897349     AKia    C    T        0      0        2 
   2   chr2_84897349     AOna    C    T        0      0        2 
   2   chr2_84897349     ASom    C    T        0      0        2 
   2   chr2_84897349     HCab    C    T        0      0        2 
   2   chr2_84897349     HPrz    C    T        0      0        2 
   2   chr2_84897349     ZBoe    C    T        0      0        2 
   2   chr2_84897349     ZGre    C    T        0      0        2 
   2   chr2_84897349     ZHar    C    T      0.5      1        2 
   2   chr2_84897349   Sample    C    T        0      0        2 
   2   chr2_84898830     AAsi    A    G        0      0        2 
   2   chr2_84898830     AKia    A    G        0      0        2 
   2   chr2_84898830     AOna    A    G      0.5      1        2 
   2   chr2_84898830     ASom    A    G        0      0        2 
   2   chr2_84898830     HCab    A    G        0      0        2 
   2   chr2_84898830     HPrz    A    G        0      0        2 
   2   chr2_84898830     ZBoe    A    G        1      2        2 
   2   chr2_84898830     ZGre    A    G        0      0        2 
   2   chr2_84898830     ZHar    A    G        1      2        2 
   2   chr2_84898830   Sample    A    G        0      0        2 
   2   chr2_84901809     AAsi    A    T        0      0        2 
   2   chr2_84901809     AKia    A    T        0      0        2 
   2   chr2_84901809     AOna    A    T        0      0        2 
   2   chr2_84901809     ASom    A    T        0      0        2 
   2   chr2_84901809     HCab    A    T        1      2        2 
   2   chr2_84901809     HPrz    A    T        1      2        2 
   2   chr2_84901809     ZBoe    A    T        0      0        2 
   2   chr2_84901809     ZGre    A    T        0      0        2 
   2   chr2_84901809     ZHar    A    T        0      0        2 
   2   chr2_84901809   Sample    A    T        0      0        2 
   2   chr2_84904905     AAsi    T    C        0      0        2 
   2   chr2_84904905     AKia    T    C        0      0        2 
   2   chr2_84904905     AOna    T    C        0      0        2 
   2   chr2_84904905     ASom    T    C        0      0        2 
   2   chr2_84904905     HCab    T    C        0      0        2 
   2   chr2_84904905     HPrz    T    C        0      0        2 
   2   chr2_84904905     ZBoe    T    C      0.5      1        2 
   2   chr2_84904905     ZGre    T    C        0      0        2 
   2   chr2_84904905     ZHar    T    C        0      0        2 
   2   chr2_84904905   Sample    T    C        0      0        2 
   2   chr2_84905720     AAsi    A    G        1      2        2 
   2   chr2_84905720     AKia    A    G        0      0        2 
   2   chr2_84905720     AOna    A    G        0      0        2 
   2   chr2_84905720     ASom    A    G        1      2        2 
   2   chr2_84905720     HCab    A    G        0      0        2 
   2   chr2_84905720     HPrz    A    G        0      0        2 
   2   chr2_84905720     ZBoe    A    G        0      0        2 
   2   chr2_84905720     ZGre    A    G        0      0        2 
   2   chr2_84905720     ZHar    A    G        0      0        2 
   2   chr2_84905720   Sample    A    G        1      2        2 
   2   chr2_84907633     AAsi    G    T        0      0        2 
   2   chr2_84907633     AKia    G    T        0      0        2 
   2   chr2_84907633     AOna    G    T        0      0        2 
   2   chr2_84907633     ASom    G    T        0      0        2 
   2   chr2_84907633     HCab    G    T        0      0        2 
   2   chr2_84907633     HPrz    G    T        0      0        2 
   2   chr2_84907633     ZBoe    G    T        0      0        2 
   2   chr2_84907633     ZGre    G    T        1      2        2 
   2   chr2_84907633     ZHar    G    T        0      0        2 
   2   chr2_84907633   Sample    G    T        0      0        2 
   2   chr2_84914943     AAsi    C    G        0      0        2 
   2   chr2_84914943     AKia    C    G        1      2        2 
   2   chr2_84914943     AOna    C    G        0      0        2 
   2   chr2_84914943     ASom    C    G        0      0        2 
   2   chr2_84914943     HCab    C    G        0      0        2 
   2   chr2_84914943     HPrz    C    G        0      0        2 
   2   chr2_84914943     ZBoe    C    G        0      0        2 
   2   chr2_84914943     ZGre    C    G        0      0        2 
   2   chr2_84914943     ZHar    C    G        0      0        2 
   2   chr2_84914943   Sample    C    G        0      0        2 
   2   chr2_84919370     AAsi    T    C      0.5      1        2 
   2   chr2_84919370     AKia    T    C        0      0        2 
   2   chr2_84919370     AOna    T    C        0      0        2 
   2   chr2_84919370     ASom    T    C        0      0        2 
   2   chr2_84919370     HCab    T    C        0      0        2 
   2   chr2_84919370     HPrz    T    C        0      0        2 
   2   chr2_84919370     ZBoe    T    C        0      0        2 
   2   chr2_84919370     ZGre    T    C        0      0        2 
   2   chr2_84919370     ZHar    T    C        0      0        2 
   2   chr2_84919370   Sample    T    C        0      0        2 
   2   chr2_84921783     AAsi    C    A        0      0        2 
   2   chr2_84921783     AKia    C    A        0      0        2 
   2   chr2_84921783     AOna    C    A        0      0        2 
   2   chr2_84921783     ASom    C    A        0      0        2 
   2   chr2_84921783     HCab    C    A        0      0        2 
   2   chr2_84921783     HPrz    C    A        0      0        2 
   2   chr2_84921783     ZBoe    C    A        1      2        2 
   2   chr2_84921783     ZGre    C    A        0      0        2 
   2   chr2_84921783     ZHar    C    A        0      0        2 
   2   chr2_84921783   Sample    C    A        0      0        2 
   2   chr2_84925775     AAsi    A    G        1      2        2 
   2   chr2_84925775     AKia    A    G        1      2        2 
   2   chr2_84925775     AOna    A    G        1      2        2 
   2   chr2_84925775     ASom    A    G        1      2        2 
   2   chr2_84925775     HCab    A    G        0      0        2 
   2   chr2_84925775     HPrz    A    G        0      0        2 
   2   chr2_84925775     ZBoe    A    G        0      0        2 
   2   chr2_84925775     ZGre    A    G        0      0        2 
   2   chr2_84925775     ZHar    A    G        0      0        2 
   2   chr2_84925775   Sample    A    G        1      2        2 
   2   chr2_84937457     AAsi    T    C        0      0        2 
   2   chr2_84937457     AKia    T    C        0      0        2 
   2   chr2_84937457     AOna    T    C        0      0        2 
   2   chr2_84937457     ASom    T    C        0      0        2 
   2   chr2_84937457     HCab    T    C        0      0        2 
   2   chr2_84937457     HPrz    T    C        0      0        2 
   2   chr2_84937457     ZBoe    T    C        0      0        2 
   2   chr2_84937457     ZGre    T    C      0.5      1        2 
   2   chr2_84937457     ZHar    T    C        0      0        2 
   2   chr2_84937457   Sample    T    C        0      0        2 
   2   chr2_84937580     AAsi    T    C        0      0        2 
   2   chr2_84937580     AKia    T    C      0.5      1        2 
   2   chr2_84937580     AOna    T    C      0.5      1        2 
   2   chr2_84937580     ASom    T    C        0      0        2 
   2   chr2_84937580     HCab    T    C        0      0        2 
   2   chr2_84937580     HPrz    T    C        0      0        2 
   2   chr2_84937580     ZBoe    T    C        0      0        2 
   2   chr2_84937580     ZGre    T    C        0      0        2 
   2   chr2_84937580     ZHar    T    C        0      0        2 
   2   chr2_84937580   Sample    T    C        0      0        2 
   2   chr2_84941742     AAsi    C    G        0      0        2 
   2   chr2_84941742     AKia    C    G        0      0        2 
   2   chr2_84941742     AOna    C    G        0      0        2 
   2   chr2_84941742     ASom    C    G      0.5      1        2 
   2   chr2_84941742     HCab    C    G        0      0        2 
   2   chr2_84941742     HPrz    C    G        0      0        2 
   2   chr2_84941742     ZBoe    C    G        0      0        2 
   2   chr2_84941742     ZGre    C    G        0      0        2 
   2   chr2_84941742     ZHar    C    G        0      0        2 
   2   chr2_84941742   Sample    C    G        0      0        2 
   2   chr2_84945541     AAsi    T    G        0      0        2 
   2   chr2_84945541     AKia    T    G        0      0        2 
   2   chr2_84945541     AOna    T    G      0.5      1        2 
   2   chr2_84945541     ASom    T    G        0      0        2 
   2   chr2_84945541     HCab    T    G        0      0        2 
   2   chr2_84945541     HPrz    T    G        0      0        2 
   2   chr2_84945541     ZBoe    T    G        0      0        2 
   2   chr2_84945541     ZGre    T    G        0      0        2 
   2   chr2_84945541     ZHar    T    G        0      0        2 
   2   chr2_84945541   Sample    T    G        0      0        2 
   2   chr2_84951247     AAsi    A    G        0      0        2 
   2   chr2_84951247     AKia    A    G      0.5      1        2 
   2   chr2_84951247     AOna    A    G        0      0        2 
   2   chr2_84951247     ASom    A    G        0      0        2 
   2   chr2_84951247     HCab    A    G        0      0        2 
   2   chr2_84951247     HPrz    A    G        0      0        2 
   2   chr2_84951247     ZBoe    A    G        0      0        2 
   2   chr2_84951247     ZGre    A    G        0      0        2 
   2   chr2_84951247     ZHar    A    G        0      0        2 
   2   chr2_84951247   Sample    A    G        0      0        2 
   2   chr2_84958399     AAsi    T    A        0      0        2 
   2   chr2_84958399     AKia    T    A        0      0        2 
   2   chr2_84958399     AOna    T    A        0      0        2 
   2   chr2_84958399     ASom    T    A        0      0        2 
   2   chr2_84958399     HCab    T    A        0      0        2 
   2   chr2_84958399     HPrz    T    A      0.5      1        2 
   2   chr2_84958399     ZBoe    T    A        0      0        2 
   2   chr2_84958399     ZGre    T    A        0      0        2 
   2   chr2_84958399     ZHar    T    A        0      0        2 
   2   chr2_84958399   Sample    T    A        0      0        2 
   2   chr2_84959508     AAsi    C    A        0      0        2 
   2   chr2_84959508     AKia    C    A        0      0        2 
   2   chr2_84959508     AOna    C    A        0      0        2 
   2   chr2_84959508     ASom    C    A        0      0        2 
   2   chr2_84959508     HCab    C    A      0.5      1        2 
   2   chr2_84959508     HPrz    C    A        0      0        2 
   2   chr2_84959508     ZBoe    C    A        0      0        2 
   2   chr2_84959508     ZGre    C    A        0      0        2 
   2   chr2_84959508     ZHar    C    A        0      0        2 
   2   chr2_84959508   Sample    C    A        0      0        2 
   2   chr2_84966014     AAsi    A    G        0      0        2 
   2   chr2_84966014     AKia    A    G        0      0        2 
   2   chr2_84966014     AOna    A    G        0      0        2 
   2   chr2_84966014     ASom    A    G        0      0        2 
   2   chr2_84966014     HCab    A    G        0      0        2 
   2   chr2_84966014     HPrz    A    G        0      0        2 
   2   chr2_84966014     ZBoe    A    G      0.5      1        2 
   2   chr2_84966014     ZGre    A    G        0      0        2 
   2   chr2_84966014     ZHar    A    G        0      0        2 
   2   chr2_84966014   Sample    A    G        0      0        2 
   2   chr2_84966965     AAsi    G    A        0      0        2 
   2   chr2_84966965     AKia    G    A        0      0        2 
   2   chr2_84966965     AOna    G    A        0      0        2 
   2   chr2_84966965     ASom    G    A        0      0        2 
   2   chr2_84966965     HCab    G    A        0      0        2 
   2   chr2_84966965     HPrz    G    A        0      0        2 
   2   chr2_84966965     ZBoe    G    A        0      0        2 
   2   chr2_84966965     ZGre    G    A        1      2        2 
   2   chr2_84966965     ZHar    G    A        0      0        2 
   2   chr2_84966965   Sample    G    A        0      0        2 
   2   chr2_84974740     AAsi    G    T        1      2        2 
   2   chr2_84974740     AKia    G    T        0      0        2 
   2   chr2_84974740     AOna    G    T        0      0        2 
   2   chr2_84974740     ASom    G    T        1      2        2 
   2   chr2_84974740     HCab    G    T        0      0        2 
   2   chr2_84974740     HPrz    G    T        0      0        2 
   2   chr2_84974740     ZBoe    G    T        0      0        2 
   2   chr2_84974740     ZGre    G    T        0      0        2 
   2   chr2_84974740     ZHar    G    T        0      0        2 
   2   chr2_84974740   Sample    G    T        1      2        2 
   2   chr2_84976804     AAsi    C    G        0      0        2 
   2   chr2_84976804     AKia    C    G        0      0        2 
   2   chr2_84976804     AOna    C    G        0      0        2 
   2   chr2_84976804     ASom    C    G        0      0        2 
   2   chr2_84976804     HCab    C    G        1      2        2 
   2   chr2_84976804     HPrz    C    G        1      2        2 
   2   chr2_84976804     ZBoe    C    G        0      0        2 
   2   chr2_84976804     ZGre    C    G        0      0        2 
   2   chr2_84976804     ZHar    C    G        0      0        2 
   2   chr2_84976804   Sample    C    G        0      0        2 
   2   chr2_84981010     AAsi    A    G        0      0        2 
   2   chr2_84981010     AKia    A    G        0      0        2 
   2   chr2_84981010     AOna    A    G        0      0        2 
   2   chr2_84981010     ASom    A    G        0      0        2 
   2   chr2_84981010     HCab    A    G        1      2        2 
   2   chr2_84981010     HPrz    A    G        1      2        2 
   2   chr2_84981010     ZBoe    A    G        0      0        2 
   2   chr2_84981010     ZGre    A    G        0      0        2 
   2   chr2_84981010     ZHar    A    G        0      0        2 
   2   chr2_84981010   Sample    A    G        0      0        2 
   2   chr2_84982196     AAsi    T    C        0      0        2 
   2   chr2_84982196     AKia    T    C        0      0        2 
   2   chr2_84982196     AOna    T    C      0.5      1        2 
   2   chr2_84982196     ASom    T    C        0      0        2 
   2   chr2_84982196     HCab    T    C        0      0        2 
   2   chr2_84982196     HPrz    T    C        0      0        2 
   2   chr2_84982196     ZBoe    T    C        0      0        2 
   2   chr2_84982196     ZGre    T    C        0      0        2 
   2   chr2_84982196     ZHar    T    C        0      0        2 
   2   chr2_84982196   Sample    T    C        0      0        2 
   2   chr2_84992896     AAsi    G    C        0      0        2 
   2   chr2_84992896     AKia    G    C        0      0        2 
   2   chr2_84992896     AOna    G    C        0      0        2 
   2   chr2_84992896     ASom    G    C        0      0        2 
   2   chr2_84992896     HCab    G    C        0      0        2 
   2   chr2_84992896     HPrz    G    C        0      0        2 
   2   chr2_84992896     ZBoe    G    C        0      0        2 
   2   chr2_84992896     ZGre    G    C        1      2        2 
   2   chr2_84992896     ZHar    G    C        0      0        2 
   2   chr2_84992896   Sample    G    C        0      0        2 
   2   chr2_84993475     AAsi    C    T        0      0        2 
   2   chr2_84993475     AKia    C    T      0.5      1        2 
   2   chr2_84993475     AOna    C    T        0      0        2 
   2   chr2_84993475     ASom    C    T        0      0        2 
   2   chr2_84993475     HCab    C    T        0      0        2 
   2   chr2_84993475     HPrz    C    T        0      0        2 
   2   chr2_84993475     ZBoe    C    T        0      0        2 
   2   chr2_84993475     ZGre    C    T        0      0        2 
   2   chr2_84993475     ZHar    C    T        0      0        2 
   2   chr2_84993475   Sample    C    T        0      0        2 
   2   chr2_84994878     AAsi    G    A        0      0        2 
   2   chr2_84994878     AKia    G    A        0      0        2 
   2   chr2_84994878     AOna    G    A        0      0        2 
   2   chr2_84994878     ASom    G    A        0      0        2 
   2   chr2_84994878     HCab    G    A        0      0        2 
   2   chr2_84994878     HPrz    G    A        0      0        2 
   2   chr2_84994878     ZBoe    G    A        1      2        2 
   2   chr2_84994878     ZGre    G    A        0      0        2 
   2   chr2_84994878     ZHar    G    A        0      0        2 
   2   chr2_84994878   Sample    G    A        0      0        2 
   2   chr2_85021337     AAsi    C    T        0      0        2 
   2   chr2_85021337     AKia    C    T        0      0        2 
   2   chr2_85021337     AOna    C    T      0.5      1        2 
   2   chr2_85021337     ASom    C    T        0      0        2 
   2   chr2_85021337     HCab    C    T        0      0        2 
   2   chr2_85021337     HPrz    C    T        0      0        2 
   2   chr2_85021337     ZBoe    C    T        0      0        2 
   2   chr2_85021337     ZGre    C    T        0      0        2 
   2   chr2_85021337     ZHar    C    T        0      0        2 
   2   chr2_85021337   Sample    C    T        0      0        2 
   2   chr2_85024909     AAsi    C    T        0      0        2 
   2   chr2_85024909     AKia    C    T        0      0        2 
   2   chr2_85024909     AOna    C    T        0      0        2 
   2   chr2_85024909     ASom    C    T        0      0        2 
   2   chr2_85024909     HCab    C    T        0      0        2 
   2   chr2_85024909     HPrz    C    T        0      0        2 
   2   chr2_85024909     ZBoe    C    T        0      0        2 
   2   chr2_85024909     ZGre    C    T        0      0        2 
   2   chr2_85024909     ZHar    C    T        1      2        2 
   2   chr2_85024909   Sample    C    T        0      0        2 
   2   chr2_85024989     AAsi    C    T        0      0        2 
   2   chr2_85024989     AKia    C    T        0      0        2 
   2   chr2_85024989     AOna    C    T        0      0        2 
   2   chr2_85024989     ASom    C    T      0.5      1        2 
   2   chr2_85024989     HCab    C    T        0      0        2 
   2   chr2_85024989     HPrz    C    T        0      0        2 
   2   chr2_85024989     ZBoe    C    T        0      0        2 
   2   chr2_85024989     ZGre    C    T        0      0        2 
   2   chr2_85024989     ZHar    C    T        0      0        2 
   2   chr2_85024989   Sample    C    T        0      0        2 
   2   chr2_85028517     AAsi    C    T        0      0        2 
   2   chr2_85028517     AKia    C    T      0.5      1        2 
   2   chr2_85028517     AOna    C    T        0      0        2 
   2   chr2_85028517     ASom    C    T        0      0        2 
   2   chr2_85028517     HCab    C    T        0      0        2 
   2   chr2_85028517     HPrz    C    T        0      0        2 
   2   chr2_85028517     ZBoe    C    T        0      0        2 
   2   chr2_85028517     ZGre    C    T        0      0        2 
   2   chr2_85028517     ZHar    C    T        0      0        2 
   2   chr2_85028517   Sample    C    T        0      0        2 
   2   chr2_85029330     AAsi    G    C        0      0        2 
   2   chr2_85029330     AKia    G    C        0      0        2 
   2   chr2_85029330     AOna    G    C        0      0        2 
   2   chr2_85029330     ASom    G    C      0.5      1        2 
   2   chr2_85029330     HCab    G    C        0      0        2 
   2   chr2_85029330     HPrz    G    C        0      0        2 
   2   chr2_85029330     ZBoe    G    C        0      0        2 
   2   chr2_85029330     ZGre    G    C        0      0        2 
   2   chr2_85029330     ZHar    G    C        0      0        2 
   2   chr2_85029330   Sample    G    C        0      0        2 
   2   chr2_85030227     AAsi    G    C        0      0        2 
   2   chr2_85030227     AKia    G    C        0      0        2 
   2   chr2_85030227     AOna    G    C        0      0        2 
   2   chr2_85030227     ASom    G    C      0.5      1        2 
   2   chr2_85030227     HCab    G    C        0      0        2 
   2   chr2_85030227     HPrz    G    C        0      0        2 
   2   chr2_85030227     ZBoe    G    C        0      0        2 
   2   chr2_85030227     ZGre    G    C        0      0        2 
   2   chr2_85030227     ZHar    G    C        0      0        2 
   2   chr2_85030227   Sample    G    C        0      0        2 
   2   chr2_85031120     AAsi    T    C        0      0        2 
   2   chr2_85031120     AKia    T    C        0      0        2 
   2   chr2_85031120     AOna    T    C      0.5      1        2 
   2   chr2_85031120     ASom    T    C        0      0        2 
   2   chr2_85031120     HCab    T    C        0      0        2 
   2   chr2_85031120     HPrz    T    C        0      0        2 
   2   chr2_85031120     ZBoe    T    C        0      0        2 
   2   chr2_85031120     ZGre    T    C        0      0        2 
   2   chr2_85031120     ZHar    T    C        0      0        2 
   2   chr2_85031120   Sample    T    C        0      0        2 
   2   chr2_85034504     AAsi    C    T        0      0        2 
   2   chr2_85034504     AKia    C    T        0      0        2 
   2   chr2_85034504     AOna    C    T        0      0        2 
   2   chr2_85034504     ASom    C    T        0      0        2 
   2   chr2_85034504     HCab    C    T        0      0        2 
   2   chr2_85034504     HPrz    C    T        0      0        2 
   2   chr2_85034504     ZBoe    C    T        0      0        2 
   2   chr2_85034504     ZGre    C    T        1      2        2 
   2   chr2_85034504     ZHar    C    T        0      0        2 
   2   chr2_85034504   Sample    C    T        0      0        2 
   2   chr2_85044481     AAsi    C    A        0      0        2 
   2   chr2_85044481     AKia    C    A        0      0        2 
   2   chr2_85044481     AOna    C    A        0      0        2 
   2   chr2_85044481     ASom    C    A        0      0        2 
   2   chr2_85044481     HCab    C    A        0      0        2 
   2   chr2_85044481     HPrz    C    A        0      0        2 
   2   chr2_85044481     ZBoe    C    A      0.5      1        2 
   2   chr2_85044481     ZGre    C    A        0      0        2 
   2   chr2_85044481     ZHar    C    A        0      0        2 
   2   chr2_85044481   Sample    C    A        0      0        2 
   2   chr2_85047755     AAsi    T    C        0      0        2 
   2   chr2_85047755     AKia    T    C        0      0        2 
   2   chr2_85047755     AOna    T    C        0      0        2 
   2   chr2_85047755     ASom    T    C        0      0        2 
   2   chr2_85047755     HCab    T    C        0      0        2 
   2   chr2_85047755     HPrz    T    C        0      0        2 
   2   chr2_85047755     ZBoe    T    C      0.5      1        2 
   2   chr2_85047755     ZGre    T    C        0      0        2 
   2   chr2_85047755     ZHar    T    C        0      0        2 
   2   chr2_85047755   Sample    T    C        0      0        2 
   2   chr2_85050722     AAsi    C    T        0      0        2 
   2   chr2_85050722     AKia    C    T        0      0        2 
   2   chr2_85050722     AOna    C    T        0      0        2 
   2   chr2_85050722     ASom    C    T        0      0        2 
   2   chr2_85050722     HCab    C    T        1      2        2 
   2   chr2_85050722     HPrz    C    T        1      2        2 
   2   chr2_85050722     ZBoe    C    T        0      0        2 
   2   chr2_85050722     ZGre    C    T        0      0        2 
   2   chr2_85050722     ZHar    C    T        0      0        2 
   2   chr2_85050722   Sample    C    T        0      0        2 
   2   chr2_85052257     AAsi    C    T        0      0        2 
   2   chr2_85052257     AKia    C    T        0      0        2 
   2   chr2_85052257     AOna    C    T        0      0        2 
   2   chr2_85052257     ASom    C    T        0      0        2 
   2   chr2_85052257     HCab    C    T        1      2        2 
   2   chr2_85052257     HPrz    C    T        1      2        2 
   2   chr2_85052257     ZBoe    C    T        0      0        2 
   2   chr2_85052257     ZGre    C    T        0      0        2 
   2   chr2_85052257     ZHar    C    T        0      0        2 
   2   chr2_85052257   Sample    C    T        0      0        2 
   2   chr2_85061552     AAsi    C    T        0      0        2 
   2   chr2_85061552     AKia    C    T        0      0        2 
   2   chr2_85061552     AOna    C    T        0      0        2 
   2   chr2_85061552     ASom    C    T        0      0        2 
   2   chr2_85061552     HCab    C    T        0      0        2 
   2   chr2_85061552     HPrz    C    T        0      0        2 
   2   chr2_85061552     ZBoe    C    T        1      2        2 
   2   chr2_85061552     ZGre    C    T        0      0        2 
   2   chr2_85061552     ZHar    C    T        0      0        2 
   2   chr2_85061552   Sample    C    T        0      0        2 
   2   chr2_85070774     AAsi    T    G        0      0        2 
   2   chr2_85070774     AKia    T    G        0      0        2 
   2   chr2_85070774     AOna    T    G      0.5      1        2 
   2   chr2_85070774     ASom    T    G        0      0        2 
   2   chr2_85070774     HCab    T    G        0      0        2 
   2   chr2_85070774     HPrz    T    G        0      0        2 
   2   chr2_85070774     ZBoe    T    G        0      0        2 
   2   chr2_85070774     ZGre    T    G        0      0        2 
   2   chr2_85070774     ZHar    T    G        0      0        2 
   2   chr2_85070774   Sample    T    G        0      0        2 
   2   chr2_85080311     AAsi    C    T        0      0        2 
   2   chr2_85080311     AKia    C    T        0      0        2 
   2   chr2_85080311     AOna    C    T        0      0        2 
   2   chr2_85080311     ASom    C    T        0      0        2 
   2   chr2_85080311     HCab    C    T        1      2        2 
   2   chr2_85080311     HPrz    C    T        1      2        2 
   2   chr2_85080311     ZBoe    C    T        0      0        2 
   2   chr2_85080311     ZGre    C    T        0      0        2 
   2   chr2_85080311     ZHar    C    T        0      0        2 
   2   chr2_85080311   Sample    C    T        0      0        2 
   2   chr2_85083829     AAsi    A    G      0.5      1        2 
   2   chr2_85083829     AKia    A    G        0      0        2 
   2   chr2_85083829     AOna    A    G        0      0        2 
   2   chr2_85083829     ASom    A    G        0      0        2 
   2   chr2_85083829     HCab    A    G        0      0        2 
   2   chr2_85083829     HPrz    A    G        0      0        2 
   2   chr2_85083829     ZBoe    A    G        0      0        2 
   2   chr2_85083829     ZGre    A    G        0      0        2 
   2   chr2_85083829     ZHar    A    G        0      0        2 
   2   chr2_85083829   Sample    A    G        0      0        2 
   2   chr2_85084392     AAsi    T    C        0      0        2 
   2   chr2_85084392     AKia    T    C        0      0        2 
   2   chr2_85084392     AOna    T    C        0      0        2 
   2   chr2_85084392     ASom    T    C        0      0        2 
   2   chr2_85084392     HCab    T    C        0      0        2 
   2   chr2_85084392     HPrz    T    C        0      0        2 
   2   chr2_85084392     ZBoe    T    C        0      0        2 
   2   chr2_85084392     ZGre    T    C        0      0        2 
   2   chr2_85084392     ZHar    T    C      0.5      1        2 
   2   chr2_85084392   Sample    T    C        0      0        2 
   2   chr2_85086665     AAsi    C    T        0      0        2 
   2   chr2_85086665     AKia    C    T        0      0        2 
   2   chr2_85086665     AOna    C    T        0      0        2 
   2   chr2_85086665     ASom    C    T        0      0        2 
   2   chr2_85086665     HCab    C    T        1      2        2 
   2   chr2_85086665     HPrz    C    T        1      2        2 
   2   chr2_85086665     ZBoe    C    T        0      0        2 
   2   chr2_85086665     ZGre    C    T        0      0        2 
   2   chr2_85086665     ZHar    C    T        0      0        2 
   2   chr2_85086665   Sample    C    T        0      0        2 
   2   chr2_85093845     AAsi    A    T        0      0        2 
   2   chr2_85093845     AKia    A    T        0      0        2 
   2   chr2_85093845     AOna    A    T        0      0        2 
   2   chr2_85093845     ASom    A    T        0      0        2 
   2   chr2_85093845     HCab    A    T        0      0        2 
   2   chr2_85093845     HPrz    A    T        0      0        2 
   2   chr2_85093845     ZBoe    A    T      0.5      1        2 
   2   chr2_85093845     ZGre    A    T        0      0        2 
   2   chr2_85093845     ZHar    A    T        0      0        2 
   2   chr2_85093845   Sample    A    T        0      0        2 
   2   chr2_85095397     AAsi    T    C        1      2        2 
   2   chr2_85095397     AKia    T    C        0      0        2 
   2   chr2_85095397     AOna    T    C        0      0        2 
   2   chr2_85095397     ASom    T    C        1      2        2 
   2   chr2_85095397     HCab    T    C        0      0        2 
   2   chr2_85095397     HPrz    T    C        0      0        2 
   2   chr2_85095397     ZBoe    T    C        0      0        2 
   2   chr2_85095397     ZGre    T    C        0      0        2 
   2   chr2_85095397     ZHar    T    C        0      0        2 
   2   chr2_85095397   Sample    T    C        1      2        2 
   2   chr2_85096349     AAsi    G    A        0      0        2 
   2   chr2_85096349     AKia    G    A        0      0        2 
   2   chr2_85096349     AOna    G    A        0      0        2 
   2   chr2_85096349     ASom    G    A        0      0        2 
   2   chr2_85096349     HCab    G    A        1      2        2 
   2   chr2_85096349     HPrz    G    A        1      2        2 
   2   chr2_85096349     ZBoe    G    A        0      0        2 
   2   chr2_85096349     ZGre    G    A        0      0        2 
   2   chr2_85096349     ZHar    G    A        0      0        2 
   2   chr2_85096349   Sample    G    A        0      0        2 
   2   chr2_85096598     AAsi    T    C        0      0        2 
   2   chr2_85096598     AKia    T    C        0      0        2 
   2   chr2_85096598     AOna    T    C        0      0        2 
   2   chr2_85096598     ASom    T    C        0      0        2 
   2   chr2_85096598     HCab    T    C        0      0        2 
   2   chr2_85096598     HPrz    T    C        0      0        2 
   2   chr2_85096598     ZBoe    T    C      0.5      1        2 
   2   chr2_85096598     ZGre    T    C        0      0        2 
   2   chr2_85096598     ZHar    T    C        0      0        2 
   2   chr2_85096598   Sample    T    C        0      0        2 
   2   chr2_85101676     AAsi    C    G        0      0        2 
   2   chr2_85101676     AKia    C    G        0      0        2 
   2   chr2_85101676     AOna    C    G        0      0        2 
   2   chr2_85101676     ASom    C    G        0      0        2 
   2   chr2_85101676     HCab    C    G        0      0        2 
   2   chr2_85101676     HPrz    C    G        0      0        2 
   2   chr2_85101676     ZBoe    C    G        0      0        2 
   2   chr2_85101676     ZGre    C    G        0      0        2 
   2   chr2_85101676     ZHar    C    G      0.5      1        2 
   2   chr2_85101676   Sample    C    G        0      0        2 
   2   chr2_85102225     AAsi    G    A        0      0        2 
   2   chr2_85102225     AKia    G    A        0      0        2 
   2   chr2_85102225     AOna    G    A      0.5      1        2 
   2   chr2_85102225     ASom    G    A        0      0        2 
   2   chr2_85102225     HCab    G    A        0      0        2 
   2   chr2_85102225     HPrz    G    A        0      0        2 
   2   chr2_85102225     ZBoe    G    A        0      0        2 
   2   chr2_85102225     ZGre    G    A        0      0        2 
   2   chr2_85102225     ZHar    G    A        0      0        2 
   2   chr2_85102225   Sample    G    A        0      0        2 
   2   chr2_85107813     AAsi    T    C        0      0        2 
   2   chr2_85107813     AKia    T    C        1      2        2 
   2   chr2_85107813     AOna    T    C      0.5      1        2 
   2   chr2_85107813     ASom    T    C        0      0        2 
   2   chr2_85107813     HCab    T    C        0      0        2 
   2   chr2_85107813     HPrz    T    C        0      0        2 
   2   chr2_85107813     ZBoe    T    C        0      0        2 
   2   chr2_85107813     ZGre    T    C        0      0        2 
   2   chr2_85107813     ZHar    T    C        0      0        2 
   2   chr2_85107813   Sample    T    C        0      0        2 
   2   chr2_85113214     AAsi    G    A        0      0        2 
   2   chr2_85113214     AKia    G    A        0      0        2 
   2   chr2_85113214     AOna    G    A        0      0        2 
   2   chr2_85113214     ASom    G    A        0      0        2 
   2   chr2_85113214     HCab    G    A        1      2        2 
   2   chr2_85113214     HPrz    G    A        1      2        2 
   2   chr2_85113214     ZBoe    G    A        0      0        2 
   2   chr2_85113214     ZGre    G    A        0      0        2 
   2   chr2_85113214     ZHar    G    A        0      0        2 
   2   chr2_85113214   Sample    G    A        0      0        2 
   2   chr2_85117237     AAsi    T    C        0      0        2 
   2   chr2_85117237     AKia    T    C        0      0        2 
   2   chr2_85117237     AOna    T    C        0      0        2 
   2   chr2_85117237     ASom    T    C        0      0        2 
   2   chr2_85117237     HCab    T    C        0      0        2 
   2   chr2_85117237     HPrz    T    C        0      0        2 
   2   chr2_85117237     ZBoe    T    C        0      0        2 
   2   chr2_85117237     ZGre    T    C        0      0        2 
   2   chr2_85117237     ZHar    T    C      0.5      1        2 
   2   chr2_85117237   Sample    T    C        0      0        2 
   2   chr2_85121277     AAsi    A    C        1      2        2 
   2   chr2_85121277     AKia    A    C        0      0        2 
   2   chr2_85121277     AOna    A    C        0      0        2 
   2   chr2_85121277     ASom    A    C        1      2        2 
   2   chr2_85121277     HCab    A    C        0      0        2 
   2   chr2_85121277     HPrz    A    C        0      0        2 
   2   chr2_85121277     ZBoe    A    C        0      0        2 
   2   chr2_85121277     ZGre    A    C        0      0        2 
   2   chr2_85121277     ZHar    A    C        0      0        2 
   2   chr2_85121277   Sample    A    C        1      2        2 
   2   chr2_85123020     AAsi    G    A        0      0        2 
   2   chr2_85123020     AKia    G    A        0      0        2 
   2   chr2_85123020     AOna    G    A        0      0        2 
   2   chr2_85123020     ASom    G    A        0      0        2 
   2   chr2_85123020     HCab    G    A        1      2        2 
   2   chr2_85123020     HPrz    G    A        1      2        2 
   2   chr2_85123020     ZBoe    G    A        0      0        2 
   2   chr2_85123020     ZGre    G    A        0      0        2 
   2   chr2_85123020     ZHar    G    A        0      0        2 
   2   chr2_85123020   Sample    G    A        0      0        2 
   2   chr2_85124537     AAsi    C    G        0      0        2 
   2   chr2_85124537     AKia    C    G        0      0        2 
   2   chr2_85124537     AOna    C    G        0      0        2 
   2   chr2_85124537     ASom    C    G        0      0        2 
   2   chr2_85124537     HCab    C    G        0      0        2 
   2   chr2_85124537     HPrz    C    G        0      0        2 
   2   chr2_85124537     ZBoe    C    G        0      0        2 
   2   chr2_85124537     ZGre    C    G        0      0        2 
   2   chr2_85124537     ZHar    C    G      0.5      1        2 
   2   chr2_85124537   Sample    C    G        0      0        2 
   2   chr2_85131188     AAsi    T    C        0      0        2 
   2   chr2_85131188     AKia    T    C        0      0        2 
   2   chr2_85131188     AOna    T    C        0      0        2 
   2   chr2_85131188     ASom    T    C        0      0        2 
   2   chr2_85131188     HCab    T    C        1      2        2 
   2   chr2_85131188     HPrz    T    C        1      2        2 
   2   chr2_85131188     ZBoe    T    C        0      0        2 
   2   chr2_85131188     ZGre    T    C        0      0        2 
   2   chr2_85131188     ZHar    T    C        0      0        2 
   2   chr2_85131188   Sample    T    C        0      0        2 
   2   chr2_85133594     AAsi    C    T        0      0        2 
   2   chr2_85133594     AKia    C    T        0      0        2 
   2   chr2_85133594     AOna    C    T        0      0        2 
   2   chr2_85133594     ASom    C    T        0      0        2 
   2   chr2_85133594     HCab    C    T        1      2        2 
   2   chr2_85133594     HPrz    C    T        1      2        2 
   2   chr2_85133594     ZBoe    C    T        0      0        2 
   2   chr2_85133594     ZGre    C    T        0      0        2 
   2   chr2_85133594     ZHar    C    T        0      0        2 
   2   chr2_85133594   Sample    C    T        0      0        2 
   2   chr2_85134871     AAsi    A    C        0      0        2 
   2   chr2_85134871     AKia    A    C        0      0        2 
   2   chr2_85134871     AOna    A    C        0      0        2 
   2   chr2_85134871     ASom    A    C        0      0        2 
   2   chr2_85134871     HCab    A    C        0      0        2 
   2   chr2_85134871     HPrz    A    C        0      0        2 
   2   chr2_85134871     ZBoe    A    C        0      0        2 
   2   chr2_85134871     ZGre    A    C      0.5      1        2 
   2   chr2_85134871     ZHar    A    C        0      0        2 
   2   chr2_85134871   Sample    A    C        0      0        2 
   2   chr2_85136392     AAsi    C    G        0      0        2 
   2   chr2_85136392     AKia    C    G        0      0        2 
   2   chr2_85136392     AOna    C    G        0      0        2 
   2   chr2_85136392     ASom    C    G        0      0        2 
   2   chr2_85136392     HCab    C    G        1      2        2 
   2   chr2_85136392     HPrz    C    G        1      2        2 
   2   chr2_85136392     ZBoe    C    G        0      0        2 
   2   chr2_85136392     ZGre    C    G        0      0        2 
   2   chr2_85136392     ZHar    C    G        0      0        2 
   2   chr2_85136392   Sample    C    G        0      0        2 
   2   chr2_85136434     AAsi    G    A        0      0        2 
   2   chr2_85136434     AKia    G    A        0      0        2 
   2   chr2_85136434     AOna    G    A      0.5      1        2 
   2   chr2_85136434     ASom    G    A        0      0        2 
   2   chr2_85136434     HCab    G    A        0      0        2 
   2   chr2_85136434     HPrz    G    A        0      0        2 
   2   chr2_85136434     ZBoe    G    A        0      0        2 
   2   chr2_85136434     ZGre    G    A        0      0        2 
   2   chr2_85136434     ZHar    G    A        0      0        2 
   2   chr2_85136434   Sample    G    A        0      0        2 
   2   chr2_85143365     AAsi    A    G      0.5      1        2 
   2   chr2_85143365     AKia    A    G        0      0        2 
   2   chr2_85143365     AOna    A    G        0      0        2 
   2   chr2_85143365     ASom    A    G      0.5      1        2 
   2   chr2_85143365     HCab    A    G        0      0        2 
   2   chr2_85143365     HPrz    A    G        0      0        2 
   2   chr2_85143365     ZBoe    A    G        0      0        2 
   2   chr2_85143365     ZGre    A    G        0      0        2 
   2   chr2_85143365     ZHar    A    G        0      0        2 
   2   chr2_85143365   Sample    A    G        0      0        2 
   2   chr2_85155830     AAsi    T    G        0      0        2 
   2   chr2_85155830     AKia    T    G        0      0        2 
   2   chr2_85155830     AOna    T    G        0      0        2 
   2   chr2_85155830     ASom    T    G        0      0        2 
   2   chr2_85155830     HCab    T    G      0.5      1        2 
   2   chr2_85155830     HPrz    T    G        1      2        2 
   2   chr2_85155830     ZBoe    T    G        0      0        2 
   2   chr2_85155830     ZGre    T    G        0      0        2 
   2   chr2_85155830     ZHar    T    G        0      0        2 
   2   chr2_85155830   Sample    T    G        0      0        2 
   2   chr2_85161365     AAsi    C    T        0      0        2 
   2   chr2_85161365     AKia    C    T        0      0        2 
   2   chr2_85161365     AOna    C    T        0      0        2 
   2   chr2_85161365     ASom    C    T        0      0        2 
   2   chr2_85161365     HCab    C    T        0      0        2 
   2   chr2_85161365     HPrz    C    T        0      0        2 
   2   chr2_85161365     ZBoe    C    T      0.5      1        2 
   2   chr2_85161365     ZGre    C    T        0      0        2 
   2   chr2_85161365     ZHar    C    T        0      0        2 
   2   chr2_85161365   Sample    C    T        0      0        2 
   2   chr2_85166123     AAsi    T    C        0      0        2 
   2   chr2_85166123     AKia    T    C        0      0        2 
   2   chr2_85166123     AOna    T    C        0      0        2 
   2   chr2_85166123     ASom    T    C        0      0        2 
   2   chr2_85166123     HCab    T    C      0.5      1        2 
   2   chr2_85166123     HPrz    T    C        1      2        2 
   2   chr2_85166123     ZBoe    T    C        0      0        2 
   2   chr2_85166123     ZGre    T    C        0      0        2 
   2   chr2_85166123     ZHar    T    C        0      0        2 
   2   chr2_85166123   Sample    T    C        0      0        2 
   2   chr2_85166288     AAsi    G    A        0      0        2 
   2   chr2_85166288     AKia    G    A        0      0        2 
   2   chr2_85166288     AOna    G    A      0.5      1        2 
   2   chr2_85166288     ASom    G    A        0      0        2 
   2   chr2_85166288     HCab    G    A        0      0        2 
   2   chr2_85166288     HPrz    G    A        0      0        2 
   2   chr2_85166288     ZBoe    G    A        0      0        2 
   2   chr2_85166288     ZGre    G    A        0      0        2 
   2   chr2_85166288     ZHar    G    A        0      0        2 
   2   chr2_85166288   Sample    G    A        0      0        2 
   2   chr2_85181188     AAsi    A    T        0      0        2 
   2   chr2_85181188     AKia    A    T        0      0        2 
   2   chr2_85181188     AOna    A    T        0      0        2 
   2   chr2_85181188     ASom    A    T        0      0        2 
   2   chr2_85181188     HCab    A    T        1      2        2 
   2   chr2_85181188     HPrz    A    T        1      2        2 
   2   chr2_85181188     ZBoe    A    T        0      0        2 
   2   chr2_85181188     ZGre    A    T        0      0        2 
   2   chr2_85181188     ZHar    A    T        0      0        2 
   2   chr2_85181188   Sample    A    T        0      0        2 
   2   chr2_85186699     AAsi    G    A        0      0        2 
   2   chr2_85186699     AKia    G    A        0      0        2 
   2   chr2_85186699     AOna    G    A        0      0        2 
   2   chr2_85186699     ASom    G    A      0.5      1        2 
   2   chr2_85186699     HCab    G    A        0      0        2 
   2   chr2_85186699     HPrz    G    A        0      0        2 
   2   chr2_85186699     ZBoe    G    A        0      0        2 
   2   chr2_85186699     ZGre    G    A        0      0        2 
   2   chr2_85186699     ZHar    G    A        0      0        2 
   2   chr2_85186699   Sample    G    A        0      0        2 
   2   chr2_85189248     AAsi    T    C        0      0        2 
   2   chr2_85189248     AKia    T    C        0      0        2 
   2   chr2_85189248     AOna    T    C        0      0        2 
   2   chr2_85189248     ASom    T    C        0      0        2 
   2   chr2_85189248     HCab    T    C        0      0        2 
   2   chr2_85189248     HPrz    T    C        0      0        2 
   2   chr2_85189248     ZBoe    T    C        0      0        2 
   2   chr2_85189248     ZGre    T    C        0      0        2 
   2   chr2_85189248     ZHar    T    C        1      2        2 
   2   chr2_85189248   Sample    T    C        0      0        2 
   2   chr2_85196587     AAsi    C    G        0      0        2 
   2   chr2_85196587     AKia    C    G        0      0        2 
   2   chr2_85196587     AOna    C    G        0      0        2 
   2   chr2_85196587     ASom    C    G        0      0        2 
   2   chr2_85196587     HCab    C    G      0.5      1        2 
   2   chr2_85196587     HPrz    C    G        1      2        2 
   2   chr2_85196587     ZBoe    C    G        0      0        2 
   2   chr2_85196587     ZGre    C    G        0      0        2 
   2   chr2_85196587     ZHar    C    G        0      0        2 
   2   chr2_85196587   Sample    C    G        0      0        2 
   2   chr2_85197010     AAsi    G    A        0      0        2 
   2   chr2_85197010     AKia    G    A        0      0        2 
   2   chr2_85197010     AOna    G    A        0      0        2 
   2   chr2_85197010     ASom    G    A        0      0        2 
   2   chr2_85197010     HCab    G    A        0      0        2 
   2   chr2_85197010     HPrz    G    A        0      0        2 
   2   chr2_85197010     ZBoe    G    A        0      0        2 
   2   chr2_85197010     ZGre    G    A      0.5      1        2 
   2   chr2_85197010     ZHar    G    A        0      0        2 
   2   chr2_85197010   Sample    G    A        0      0        2 
   2   chr2_85197199     AAsi    C    T        0      0        2 
   2   chr2_85197199     AKia    C    T        0      0        2 
   2   chr2_85197199     AOna    C    T        0      0        2 
   2   chr2_85197199     ASom    C    T      0.5      1        2 
   2   chr2_85197199     HCab    C    T        0      0        2 
   2   chr2_85197199     HPrz    C    T        0      0        2 
   2   chr2_85197199     ZBoe    C    T        0      0        2 
   2   chr2_85197199     ZGre    C    T        0      0        2 
   2   chr2_85197199     ZHar    C    T        0      0        2 
   2   chr2_85197199   Sample    C    T        0      0        2 
   2   chr2_85203157     AAsi    C    T        0      0        2 
   2   chr2_85203157     AKia    C    T        0      0        2 
   2   chr2_85203157     AOna    C    T        0      0        2 
   2   chr2_85203157     ASom    C    T        0      0        2 
   2   chr2_85203157     HCab    C    T        0      0        2 
   2   chr2_85203157     HPrz    C    T      0.5      1        2 
   2   chr2_85203157     ZBoe    C    T        0      0        2 
   2   chr2_85203157     ZGre    C    T        0      0        2 
   2   chr2_85203157     ZHar    C    T        0      0        2 
   2   chr2_85203157   Sample    C    T        0      0        2 
   2   chr2_85211587     AAsi    G    T        0      0        2 
   2   chr2_85211587     AKia    G    T        0      0        2 
   2   chr2_85211587     AOna    G    T        0      0        2 
   2   chr2_85211587     ASom    G    T        0      0        2 
   2   chr2_85211587     HCab    G    T        1      2        2 
   2   chr2_85211587     HPrz    G    T        1      2        2 
   2   chr2_85211587     ZBoe    G    T        0      0        2 
   2   chr2_85211587     ZGre    G    T        0      0        2 
   2   chr2_85211587     ZHar    G    T        0      0        2 
   2   chr2_85211587   Sample    G    T        0      0        2 
   2   chr2_85222491     AAsi    G    C        0      0        2 
   2   chr2_85222491     AKia    G    C        0      0        2 
   2   chr2_85222491     AOna    G    C        0      0        2 
   2   chr2_85222491     ASom    G    C        0      0        2 
   2   chr2_85222491     HCab    G    C        0      0        2 
   2   chr2_85222491     HPrz    G    C        0      0        2 
   2   chr2_85222491     ZBoe    G    C        0      0        2 
   2   chr2_85222491     ZGre    G    C        0      0        2 
   2   chr2_85222491     ZHar    G    C        1      2        2 
   2   chr2_85222491   Sample    G    C        0      0        2 
   2   chr2_85225443     AAsi    C    G        0      0        2 
   2   chr2_85225443     AKia    C    G        0      0        2 
   2   chr2_85225443     AOna    C    G        0      0        2 
   2   chr2_85225443     ASom    C    G      0.5      1        2 
   2   chr2_85225443     HCab    C    G        0      0        2 
   2   chr2_85225443     HPrz    C    G        0      0        2 
   2   chr2_85225443     ZBoe    C    G        0      0        2 
   2   chr2_85225443     ZGre    C    G        0      0        2 
   2   chr2_85225443     ZHar    C    G        0      0        2 
   2   chr2_85225443   Sample    C    G        0      0        2 
   2   chr2_85225729     AAsi    A    G        0      0        2 
   2   chr2_85225729     AKia    A    G        0      0        2 
   2   chr2_85225729     AOna    A    G      0.5      1        2 
   2   chr2_85225729     ASom    A    G        0      0        2 
   2   chr2_85225729     HCab    A    G        0      0        2 
   2   chr2_85225729     HPrz    A    G        0      0        2 
   2   chr2_85225729     ZBoe    A    G        0      0        2 
   2   chr2_85225729     ZGre    A    G        0      0        2 
   2   chr2_85225729     ZHar    A    G        0      0        2 
   2   chr2_85225729   Sample    A    G        0      0        2 
   2   chr2_85229002     AAsi    T    C        0      0        2 
   2   chr2_85229002     AKia    T    C        0      0        2 
   2   chr2_85229002     AOna    T    C        0      0        2 
   2   chr2_85229002     ASom    T    C        0      0        2 
   2   chr2_85229002     HCab    T    C        0      0        2 
   2   chr2_85229002     HPrz    T    C        0      0        2 
   2   chr2_85229002     ZBoe    T    C      0.5      1        2 
   2   chr2_85229002     ZGre    T    C        0      0        2 
   2   chr2_85229002     ZHar    T    C        0      0        2 
   2   chr2_85229002   Sample    T    C        0      0        2 
   2   chr2_85234341     AAsi    A    G        0      0        2 
   2   chr2_85234341     AKia    A    G        0      0        2 
   2   chr2_85234341     AOna    A    G        0      0        2 
   2   chr2_85234341     ASom    A    G        0      0        2 
   2   chr2_85234341     HCab    A    G      0.5      1        2 
   2   chr2_85234341     HPrz    A    G        0      0        2 
   2   chr2_85234341     ZBoe    A    G        0      0        2 
   2   chr2_85234341     ZGre    A    G        0      0        2 
   2   chr2_85234341     ZHar    A    G        0      0        2 
   2   chr2_85234341   Sample    A    G        0      0        2 
   2   chr2_85234508     AAsi    C    T        1      2        2 
   2   chr2_85234508     AKia    C    T        1      2        2 
   2   chr2_85234508     AOna    C    T      0.5      1        2 
   2   chr2_85234508     ASom    C    T        1      2        2 
   2   chr2_85234508     HCab    C    T        0      0        2 
   2   chr2_85234508     HPrz    C    T        0      0        2 
   2   chr2_85234508     ZBoe    C    T        0      0        2 
   2   chr2_85234508     ZGre    C    T        0      0        2 
   2   chr2_85234508     ZHar    C    T        0      0        2 
   2   chr2_85234508   Sample    C    T        1      2        2 
   2   chr2_85237589     AAsi    A    T        0      0        2 
   2   chr2_85237589     AKia    A    T        0      0        2 
   2   chr2_85237589     AOna    A    T        0      0        2 
   2   chr2_85237589     ASom    A    T        0      0        2 
   2   chr2_85237589     HCab    A    T        0      0        2 
   2   chr2_85237589     HPrz    A    T        0      0        2 
   2   chr2_85237589     ZBoe    A    T      0.5      1        2 
   2   chr2_85237589     ZGre    A    T        0      0        2 
   2   chr2_85237589     ZHar    A    T        1      2        2 
   2   chr2_85237589   Sample    A    T        0      0        2 
   2   chr2_85251684     AAsi    C    G        0      0        2 
   2   chr2_85251684     AKia    C    G        1      2        2 
   2   chr2_85251684     AOna    C    G      0.5      1        2 
   2   chr2_85251684     ASom    C    G        0      0        2 
   2   chr2_85251684     HCab    C    G        0      0        2 
   2   chr2_85251684     HPrz    C    G        0      0        2 
   2   chr2_85251684     ZBoe    C    G        0      0        2 
   2   chr2_85251684     ZGre    C    G        0      0        2 
   2   chr2_85251684     ZHar    C    G        0      0        2 
   2   chr2_85251684   Sample    C    G        0      0        2 
   2   chr2_85251984     AAsi    G    C        0      0        2 
   2   chr2_85251984     AKia    G    C        0      0        2 
   2   chr2_85251984     AOna    G    C        0      0        2 
   2   chr2_85251984     ASom    G    C        0      0        2 
   2   chr2_85251984     HCab    G    C        0      0        2 
   2   chr2_85251984     HPrz    G    C        0      0        2 
   2   chr2_85251984     ZBoe    G    C      0.5      1        2 
   2   chr2_85251984     ZGre    G    C        0      0        2 
   2   chr2_85251984     ZHar    G    C        0      0        2 
   2   chr2_85251984   Sample    G    C        0      0        2 
   2   chr2_85255142     AAsi    A    G        0      0        2 
   2   chr2_85255142     AKia    A    G        0      0        2 
   2   chr2_85255142     AOna    A    G        0      0        2 
   2   chr2_85255142     ASom    A    G        0      0        2 
   2   chr2_85255142     HCab    A    G        0      0        2 
   2   chr2_85255142     HPrz    A    G        0      0        2 
   2   chr2_85255142     ZBoe    A    G        0      0        2 
   2   chr2_85255142     ZGre    A    G      0.5      1        2 
   2   chr2_85255142     ZHar    A    G        0      0        2 
   2   chr2_85255142   Sample    A    G        0      0        2 
   2   chr2_85267523     AAsi    G    C        0      0        2 
   2   chr2_85267523     AKia    G    C        0      0        2 
   2   chr2_85267523     AOna    G    C        0      0        2 
   2   chr2_85267523     ASom    G    C        0      0        2 
   2   chr2_85267523     HCab    G    C        0      0        2 
   2   chr2_85267523     HPrz    G    C        0      0        2 
   2   chr2_85267523     ZBoe    G    C        1      2        2 
   2   chr2_85267523     ZGre    G    C        0      0        2 
   2   chr2_85267523     ZHar    G    C        0      0        2 
   2   chr2_85267523   Sample    G    C        0      0        2 
   2   chr2_85286739     AAsi    G    C        0      0        2 
   2   chr2_85286739     AKia    G    C        0      0        2 
   2   chr2_85286739     AOna    G    C        0      0        2 
   2   chr2_85286739     ASom    G    C        0      0        2 
   2   chr2_85286739     HCab    G    C        0      0        2 
   2   chr2_85286739     HPrz    G    C        0      0        2 
   2   chr2_85286739     ZBoe    G    C      0.5      1        2 
   2   chr2_85286739     ZGre    G    C        0      0        2 
   2   chr2_85286739     ZHar    G    C        0      0        2 
   2   chr2_85286739   Sample    G    C        0      0        2 
   2   chr2_85289797     AAsi    G    C        0      0        2 
   2   chr2_85289797     AKia    G    C        0      0        2 
   2   chr2_85289797     AOna    G    C        0      0        2 
   2   chr2_85289797     ASom    G    C        0      0        2 
   2   chr2_85289797     HCab    G    C        1      2        2 
   2   chr2_85289797     HPrz    G    C        1      2        2 
   2   chr2_85289797     ZBoe    G    C        0      0        2 
   2   chr2_85289797     ZGre    G    C        0      0        2 
   2   chr2_85289797     ZHar    G    C        0      0        2 
   2   chr2_85289797   Sample    G    C        0      0        2 
   2   chr2_85292381     AAsi    G    T        0      0        2 
   2   chr2_85292381     AKia    G    T        0      0        2 
   2   chr2_85292381     AOna    G    T        0      0        2 
   2   chr2_85292381     ASom    G    T        0      0        2 
   2   chr2_85292381     HCab    G    T        0      0        2 
   2   chr2_85292381     HPrz    G    T        0      0        2 
   2   chr2_85292381     ZBoe    G    T        0      0        2 
   2   chr2_85292381     ZGre    G    T        0      0        2 
   2   chr2_85292381     ZHar    G    T      0.5      1        2 
   2   chr2_85292381   Sample    G    T        0      0        2 
   2   chr2_85315092     AAsi    A    G        0      0        2 
   2   chr2_85315092     AKia    A    G        0      0        2 
   2   chr2_85315092     AOna    A    G        0      0        2 
   2   chr2_85315092     ASom    A    G        1      2        2 
   2   chr2_85315092     HCab    A    G        0      0        2 
   2   chr2_85315092     HPrz    A    G        0      0        2 
   2   chr2_85315092     ZBoe    A    G        0      0        2 
   2   chr2_85315092     ZGre    A    G        0      0        2 
   2   chr2_85315092     ZHar    A    G        0      0        2 
   2   chr2_85315092   Sample    A    G        0      0        2 
   2   chr2_85323624     AAsi    C    G        0      0        2 
   2   chr2_85323624     AKia    C    G        0      0        2 
   2   chr2_85323624     AOna    C    G        0      0        2 
   2   chr2_85323624     ASom    C    G        0      0        2 
   2   chr2_85323624     HCab    C    G        1      2        2 
   2   chr2_85323624     HPrz    C    G        1      2        2 
   2   chr2_85323624     ZBoe    C    G        0      0        2 
   2   chr2_85323624     ZGre    C    G        0      0        2 
   2   chr2_85323624     ZHar    C    G        0      0        2 
   2   chr2_85323624   Sample    C    G        0      0        2 
   2   chr2_85327651     AAsi    A    G        0      0        2 
   2   chr2_85327651     AKia    A    G        0      0        2 
   2   chr2_85327651     AOna    A    G        0      0        2 
   2   chr2_85327651     ASom    A    G        0      0        2 
   2   chr2_85327651     HCab    A    G        0      0        2 
   2   chr2_85327651     HPrz    A    G        0      0        2 
   2   chr2_85327651     ZBoe    A    G        0      0        2 
   2   chr2_85327651     ZGre    A    G        0      0        2 
   2   chr2_85327651     ZHar    A    G        1      2        2 
   2   chr2_85327651   Sample    A    G        0      0        2 
   2   chr2_85347298     AAsi    C    T        0      0        2 
   2   chr2_85347298     AKia    C    T        0      0        2 
   2   chr2_85347298     AOna    C    T        0      0        2 
   2   chr2_85347298     ASom    C    T        0      0        2 
   2   chr2_85347298     HCab    C    T        0      0        2 
   2   chr2_85347298     HPrz    C    T        0      0        2 
   2   chr2_85347298     ZBoe    C    T        0      0        2 
   2   chr2_85347298     ZGre    C    T      0.5      1        2 
   2   chr2_85347298     ZHar    C    T        0      0        2 
   2   chr2_85347298   Sample    C    T        0      0        2 
   2   chr2_85349768     AAsi    G    A        0      0        2 
   2   chr2_85349768     AKia    G    A        0      0        2 
   2   chr2_85349768     AOna    G    A      0.5      1        2 
   2   chr2_85349768     ASom    G    A        0      0        2 
   2   chr2_85349768     HCab    G    A        0      0        2 
   2   chr2_85349768     HPrz    G    A        0      0        2 
   2   chr2_85349768     ZBoe    G    A        0      0        2 
   2   chr2_85349768     ZGre    G    A        0      0        2 
   2   chr2_85349768     ZHar    G    A        0      0        2 
   2   chr2_85349768   Sample    G    A        0      0        2 
   2   chr2_85356376     AAsi    A    T        0      0        2 
   2   chr2_85356376     AKia    A    T        0      0        2 
   2   chr2_85356376     AOna    A    T        0      0        2 
   2   chr2_85356376     ASom    A    T        0      0        2 
   2   chr2_85356376     HCab    A    T        0      0        2 
   2   chr2_85356376     HPrz    A    T        0      0        2 
   2   chr2_85356376     ZBoe    A    T        0      0        2 
   2   chr2_85356376     ZGre    A    T        0      0        2 
   2   chr2_85356376     ZHar    A    T      0.5      1        2 
   2   chr2_85356376   Sample    A    T        0      0        2 
   2   chr2_85360649     AAsi    T    C        0      0        2 
   2   chr2_85360649     AKia    T    C        0      0        2 
   2   chr2_85360649     AOna    T    C        0      0        2 
   2   chr2_85360649     ASom    T    C        0      0        2 
   2   chr2_85360649     HCab    T    C        0      0        2 
   2   chr2_85360649     HPrz    T    C        0      0        2 
   2   chr2_85360649     ZBoe    T    C        0      0        2 
   2   chr2_85360649     ZGre    T    C        0      0        2 
   2   chr2_85360649     ZHar    T    C      0.5      1        2 
   2   chr2_85360649   Sample    T    C        0      0        2 
   2   chr2_85360698     AAsi    A    G        0      0        2 
   2   chr2_85360698     AKia    A    G        0      0        2 
   2   chr2_85360698     AOna    A    G        0      0        2 
   2   chr2_85360698     ASom    A    G        0      0        2 
   2   chr2_85360698     HCab    A    G        1      2        2 
   2   chr2_85360698     HPrz    A    G        1      2        2 
   2   chr2_85360698     ZBoe    A    G        0      0        2 
   2   chr2_85360698     ZGre    A    G        0      0        2 
   2   chr2_85360698     ZHar    A    G        0      0        2 
   2   chr2_85360698   Sample    A    G        0      0        2 
   2   chr2_85363683     AAsi    C    G        1      2        2 
   2   chr2_85363683     AKia    C    G        1      2        2 
   2   chr2_85363683     AOna    C    G        0      0        2 
   2   chr2_85363683     ASom    C    G        1      2        2 
   2   chr2_85363683     HCab    C    G        0      0        2 
   2   chr2_85363683     HPrz    C    G        0      0        2 
   2   chr2_85363683     ZBoe    C    G        0      0        2 
   2   chr2_85363683     ZGre    C    G        0      0        2 
   2   chr2_85363683     ZHar    C    G        0      0        2 
   2   chr2_85363683   Sample    C    G        1      2        2 
   2   chr2_85373606     AAsi    G    A        1      2        2 
   2   chr2_85373606     AKia    G    A        0      0        2 
   2   chr2_85373606     AOna    G    A        0      0        2 
   2   chr2_85373606     ASom    G    A        0      0        2 
   2   chr2_85373606     HCab    G    A        0      0        2 
   2   chr2_85373606     HPrz    G    A        0      0        2 
   2   chr2_85373606     ZBoe    G    A        0      0        2 
   2   chr2_85373606     ZGre    G    A        0      0        2 
   2   chr2_85373606     ZHar    G    A        0      0        2 
   2   chr2_85373606   Sample    G    A        1      2        2 
   2   chr2_85379780     AAsi    T    C        0      0        2 
   2   chr2_85379780     AKia    T    C        0      0        2 
   2   chr2_85379780     AOna    T    C        0      0        2 
   2   chr2_85379780     ASom    T    C        0      0        2 
   2   chr2_85379780     HCab    T    C        0      0        2 
   2   chr2_85379780     HPrz    T    C        0      0        2 
   2   chr2_85379780     ZBoe    T    C        0      0        2 
   2   chr2_85379780     ZGre    T    C        0      0        2 
   2   chr2_85379780     ZHar    T    C      0.5      1        2 
   2   chr2_85379780   Sample    T    C        0      0        2 
   2   chr2_85390840     AAsi    T    C        1      2        2 
   2   chr2_85390840     AKia    T    C        0      0        2 
   2   chr2_85390840     AOna    T    C        0      0        2 
   2   chr2_85390840     ASom    T    C        0      0        2 
   2   chr2_85390840     HCab    T    C        0      0        2 
   2   chr2_85390840     HPrz    T    C        0      0        2 
   2   chr2_85390840     ZBoe    T    C        0      0        2 
   2   chr2_85390840     ZGre    T    C        0      0        2 
   2   chr2_85390840     ZHar    T    C        0      0        2 
   2   chr2_85390840   Sample    T    C        1      2        2 
   2   chr2_85391692     AAsi    A    G        0      0        2 
   2   chr2_85391692     AKia    A    G        0      0        2 
   2   chr2_85391692     AOna    A    G        0      0        2 
   2   chr2_85391692     ASom    A    G        0      0        2 
   2   chr2_85391692     HCab    A    G        0      0        2 
   2   chr2_85391692     HPrz    A    G        0      0        2 
   2   chr2_85391692     ZBoe    A    G        0      0        2 
   2   chr2_85391692     ZGre    A    G      0.5      1        2 
   2   chr2_85391692     ZHar    A    G        0      0        2 
   2   chr2_85391692   Sample    A    G        0      0        2 
   2   chr2_85392736     AAsi    C    T        0      0        2 
   2   chr2_85392736     AKia    C    T        0      0        2 
   2   chr2_85392736     AOna    C    T        0      0        2 
   2   chr2_85392736     ASom    C    T        0      0        2 
   2   chr2_85392736     HCab    C    T        1      2        2 
   2   chr2_85392736     HPrz    C    T        1      2        2 
   2   chr2_85392736     ZBoe    C    T        0      0        2 
   2   chr2_85392736     ZGre    C    T        0      0        2 
   2   chr2_85392736     ZHar    C    T        0      0        2 
   2   chr2_85392736   Sample    C    T        0      0        2 
   2   chr2_85394584     AAsi    G    A        0      0        2 
   2   chr2_85394584     AKia    G    A        0      0        2 
   2   chr2_85394584     AOna    G    A      0.5      1        2 
   2   chr2_85394584     ASom    G    A        0      0        2 
   2   chr2_85394584     HCab    G    A        0      0        2 
   2   chr2_85394584     HPrz    G    A        0      0        2 
   2   chr2_85394584     ZBoe    G    A        0      0        2 
   2   chr2_85394584     ZGre    G    A        0      0        2 
   2   chr2_85394584     ZHar    G    A        0      0        2 
   2   chr2_85394584   Sample    G    A        0      0        2 
   2   chr2_85399912     AAsi    C    T        0      0        2 
   2   chr2_85399912     AKia    C    T        0      0        2 
   2   chr2_85399912     AOna    C    T        0      0        2 
   2   chr2_85399912     ASom    C    T        0      0        2 
   2   chr2_85399912     HCab    C    T        1      2        2 
   2   chr2_85399912     HPrz    C    T        1      2        2 
   2   chr2_85399912     ZBoe    C    T        0      0        2 
   2   chr2_85399912     ZGre    C    T        0      0        2 
   2   chr2_85399912     ZHar    C    T        0      0        2 
   2   chr2_85399912   Sample    C    T        0      0        2 
   2   chr2_85406446     AAsi    C    T        0      0        2 
   2   chr2_85406446     AKia    C    T        1      2        2 
   2   chr2_85406446     AOna    C    T        1      2        2 
   2   chr2_85406446     ASom    C    T        0      0        2 
   2   chr2_85406446     HCab    C    T        0      0        2 
   2   chr2_85406446     HPrz    C    T        0      0        2 
   2   chr2_85406446     ZBoe    C    T        0      0        2 
   2   chr2_85406446     ZGre    C    T        0      0        2 
   2   chr2_85406446     ZHar    C    T        0      0        2 
   2   chr2_85406446   Sample    C    T        0      0        2 
   2   chr2_85410875     AAsi    T    C        0      0        2 
   2   chr2_85410875     AKia    T    C        0      0        2 
   2   chr2_85410875     AOna    T    C      0.5      1        2 
   2   chr2_85410875     ASom    T    C        0      0        2 
   2   chr2_85410875     HCab    T    C        0      0        2 
   2   chr2_85410875     HPrz    T    C        0      0        2 
   2   chr2_85410875     ZBoe    T    C        0      0        2 
   2   chr2_85410875     ZGre    T    C        0      0        2 
   2   chr2_85410875     ZHar    T    C        1      2        2 
   2   chr2_85410875   Sample    T    C        0      0        2 
   2   chr2_85411054     AAsi    T    C        0      0        2 
   2   chr2_85411054     AKia    T    C        0      0        2 
   2   chr2_85411054     AOna    T    C        0      0        2 
   2   chr2_85411054     ASom    T    C        0      0        2 
   2   chr2_85411054     HCab    T    C        0      0        2 
   2   chr2_85411054     HPrz    T    C      0.5      1        2 
   2   chr2_85411054     ZBoe    T    C        0      0        2 
   2   chr2_85411054     ZGre    T    C        0      0        2 
   2   chr2_85411054     ZHar    T    C        0      0        2 
   2   chr2_85411054   Sample    T    C        0      0        2 
   2   chr2_85412037     AAsi    T    C        0      0        2 
   2   chr2_85412037     AKia    T    C        0      0        2 
   2   chr2_85412037     AOna    T    C        0      0        2 
   2   chr2_85412037     ASom    T    C        0      0        2 
   2   chr2_85412037     HCab    T    C        0      0        2 
   2   chr2_85412037     HPrz    T    C      0.5      1        2 
   2   chr2_85412037     ZBoe    T    C        0      0        2 
   2   chr2_85412037     ZGre    T    C        0      0        2 
   2   chr2_85412037     ZHar    T    C        0      0        2 
   2   chr2_85412037   Sample    T    C        0      0        2 
   2   chr2_85417225     AAsi    T    C        0      0        2 
   2   chr2_85417225     AKia    T    C        0      0        2 
   2   chr2_85417225     AOna    T    C        0      0        2 
   2   chr2_85417225     ASom    T    C        0      0        2 
   2   chr2_85417225     HCab    T    C        0      0        2 
   2   chr2_85417225     HPrz    T    C        0      0        2 
   2   chr2_85417225     ZBoe    T    C        1      2        2 
   2   chr2_85417225     ZGre    T    C        0      0        2 
   2   chr2_85417225     ZHar    T    C        1      2        2 
   2   chr2_85417225   Sample    T    C        0      0        2 
   2   chr2_85419034     AAsi    T    A        0      0        2 
   2   chr2_85419034     AKia    T    A        0      0        2 
   2   chr2_85419034     AOna    T    A        0      0        2 
   2   chr2_85419034     ASom    T    A        0      0        2 
   2   chr2_85419034     HCab    T    A        1      2        2 
   2   chr2_85419034     HPrz    T    A        1      2        2 
   2   chr2_85419034     ZBoe    T    A        0      0        2 
   2   chr2_85419034     ZGre    T    A        0      0        2 
   2   chr2_85419034     ZHar    T    A        0      0        2 
   2   chr2_85419034   Sample    T    A        0      0        2 
   2   chr2_85421470     AAsi    A    G        0      0        2 
   2   chr2_85421470     AKia    A    G        0      0        2 
   2   chr2_85421470     AOna    A    G        0      0        2 
   2   chr2_85421470     ASom    A    G        0      0        2 
   2   chr2_85421470     HCab    A    G        0      0        2 
   2   chr2_85421470     HPrz    A    G        0      0        2 
   2   chr2_85421470     ZBoe    A    G      0.5      1        2 
   2   chr2_85421470     ZGre    A    G        0      0        2 
   2   chr2_85421470     ZHar    A    G        0      0        2 
   2   chr2_85421470   Sample    A    G        0      0        2 
   2   chr2_85434479     AAsi    T    C        0      0        2 
   2   chr2_85434479     AKia    T    C        0      0        2 
   2   chr2_85434479     AOna    T    C      0.5      1        2 
   2   chr2_85434479     ASom    T    C        0      0        2 
   2   chr2_85434479     HCab    T    C        0      0        2 
   2   chr2_85434479     HPrz    T    C        0      0        2 
   2   chr2_85434479     ZBoe    T    C        0      0        2 
   2   chr2_85434479     ZGre    T    C        0      0        2 
   2   chr2_85434479     ZHar    T    C        0      0        2 
   2   chr2_85434479   Sample    T    C        0      0        2 
   2   chr2_85434483     AAsi    A    G        0      0        2 
   2   chr2_85434483     AKia    A    G        0      0        2 
   2   chr2_85434483     AOna    A    G      0.5      1        2 
   2   chr2_85434483     ASom    A    G        0      0        2 
   2   chr2_85434483     HCab    A    G        0      0        2 
   2   chr2_85434483     HPrz    A    G        0      0        2 
   2   chr2_85434483     ZBoe    A    G        0      0        2 
   2   chr2_85434483     ZGre    A    G        0      0        2 
   2   chr2_85434483     ZHar    A    G        0      0        2 
   2   chr2_85434483   Sample    A    G        0      0        2 
   2   chr2_85449185     AAsi    A    C        0      0        2 
   2   chr2_85449185     AKia    A    C        0      0        2 
   2   chr2_85449185     AOna    A    C        0      0        2 
   2   chr2_85449185     ASom    A    C        0      0        2 
   2   chr2_85449185     HCab    A    C        1      2        2 
   2   chr2_85449185     HPrz    A    C        1      2        2 
   2   chr2_85449185     ZBoe    A    C        0      0        2 
   2   chr2_85449185     ZGre    A    C        0      0        2 
   2   chr2_85449185     ZHar    A    C        0      0        2 
   2   chr2_85449185   Sample    A    C        0      0        2 
   2   chr2_85474489     AAsi    G    A        0      0        2 
   2   chr2_85474489     AKia    G    A        0      0        2 
   2   chr2_85474489     AOna    G    A      0.5      1        2 
   2   chr2_85474489     ASom    G    A        0      0        2 
   2   chr2_85474489     HCab    G    A        0      0        2 
   2   chr2_85474489     HPrz    G    A        0      0        2 
   2   chr2_85474489     ZBoe    G    A        0      0        2 
   2   chr2_85474489     ZGre    G    A        0      0        2 
   2   chr2_85474489     ZHar    G    A        0      0        2 
   2   chr2_85474489   Sample    G    A        0      0        2 
   2   chr2_85475660     AAsi    C    G        1      2        2 
   2   chr2_85475660     AKia    C    G        0      0        2 
   2   chr2_85475660     AOna    C    G        0      0        2 
   2   chr2_85475660     ASom    C    G        1      2        2 
   2   chr2_85475660     HCab    C    G        0      0        2 
   2   chr2_85475660     HPrz    C    G        0      0        2 
   2   chr2_85475660     ZBoe    C    G        0      0        2 
   2   chr2_85475660     ZGre    C    G        0      0        2 
   2   chr2_85475660     ZHar    C    G        0      0        2 
   2   chr2_85475660   Sample    C    G        1      2        2 
   2   chr2_85483910     AAsi    C    T        0      0        2 
   2   chr2_85483910     AKia    C    T        0      0        2 
   2   chr2_85483910     AOna    C    T        0      0        2 
   2   chr2_85483910     ASom    C    T        0      0        2 
   2   chr2_85483910     HCab    C    T        1      2        2 
   2   chr2_85483910     HPrz    C    T        1      2        2 
   2   chr2_85483910     ZBoe    C    T        0      0        2 
   2   chr2_85483910     ZGre    C    T        0      0        2 
   2   chr2_85483910     ZHar    C    T        0      0        2 
   2   chr2_85483910   Sample    C    T        0      0        2 
   2   chr2_85523927     AAsi    G    T        0      0        2 
   2   chr2_85523927     AKia    G    T        0      0        2 
   2   chr2_85523927     AOna    G    T        0      0        2 
   2   chr2_85523927     ASom    G    T        0      0        2 
   2   chr2_85523927     HCab    G    T        0      0        2 
   2   chr2_85523927     HPrz    G    T        0      0        2 
   2   chr2_85523927     ZBoe    G    T      0.5      1        2 
   2   chr2_85523927     ZGre    G    T        0      0        2 
   2   chr2_85523927     ZHar    G    T        0      0        2 
   2   chr2_85523927   Sample    G    T        0      0        2 
   2   chr2_85527435     AAsi    C    T        0      0        2 
   2   chr2_85527435     AKia    C    T        1      2        2 
   2   chr2_85527435     AOna    C    T      0.5      1        2 
   2   chr2_85527435     ASom    C    T        0      0        2 
   2   chr2_85527435     HCab    C    T        0      0        2 
   2   chr2_85527435     HPrz    C    T        0      0        2 
   2   chr2_85527435     ZBoe    C    T        0      0        2 
   2   chr2_85527435     ZGre    C    T        0      0        2 
   2   chr2_85527435     ZHar    C    T        0      0        2 
   2   chr2_85527435   Sample    C    T        0      0        2 
   2   chr2_85534005     AAsi    C    T        0      0        2 
   2   chr2_85534005     AKia    C    T        0      0        2 
   2   chr2_85534005     AOna    C    T        0      0        2 
   2   chr2_85534005     ASom    C    T        0      0        2 
   2   chr2_85534005     HCab    C    T      0.5      1        2 
   2   chr2_85534005     HPrz    C    T        0      0        2 
   2   chr2_85534005     ZBoe    C    T        0      0        2 
   2   chr2_85534005     ZGre    C    T        0      0        2 
   2   chr2_85534005     ZHar    C    T        0      0        2 
   2   chr2_85534005   Sample    C    T        0      0        2 
   2   chr2_85541506     AAsi    A    C        0      0        2 
   2   chr2_85541506     AKia    A    C        0      0        2 
   2   chr2_85541506     AOna    A    C        0      0        2 
   2   chr2_85541506     ASom    A    C        0      0        2 
   2   chr2_85541506     HCab    A    C        0      0        2 
   2   chr2_85541506     HPrz    A    C        0      0        2 
   2   chr2_85541506     ZBoe    A    C        0      0        2 
   2   chr2_85541506     ZGre    A    C        0      0        2 
   2   chr2_85541506     ZHar    A    C        1      2        2 
   2   chr2_85541506   Sample    A    C        0      0        2 
   2   chr2_85541647     AAsi    A    G        0      0        2 
   2   chr2_85541647     AKia    A    G        0      0        2 
   2   chr2_85541647     AOna    A    G        0      0        2 
   2   chr2_85541647     ASom    A    G        0      0        2 
   2   chr2_85541647     HCab    A    G        1      2        2 
   2   chr2_85541647     HPrz    A    G        1      2        2 
   2   chr2_85541647     ZBoe    A    G        0      0        2 
   2   chr2_85541647     ZGre    A    G        0      0        2 
   2   chr2_85541647     ZHar    A    G        0      0        2 
   2   chr2_85541647   Sample    A    G        0      0        2 
   2   chr2_85546778     AAsi    C    T        0      0        2 
   2   chr2_85546778     AKia    C    T        0      0        2 
   2   chr2_85546778     AOna    C    T        0      0        2 
   2   chr2_85546778     ASom    C    T        0      0        2 
   2   chr2_85546778     HCab    C    T        1      2        2 
   2   chr2_85546778     HPrz    C    T        1      2        2 
   2   chr2_85546778     ZBoe    C    T        0      0        2 
   2   chr2_85546778     ZGre    C    T        0      0        2 
   2   chr2_85546778     ZHar    C    T        0      0        2 
   2   chr2_85546778   Sample    C    T        0      0        2 
   2   chr2_85547805     AAsi    T    C        0      0        2 
   2   chr2_85547805     AKia    T    C        0      0        2 
   2   chr2_85547805     AOna    T    C        0      0        2 
   2   chr2_85547805     ASom    T    C      0.5      1        2 
   2   chr2_85547805     HCab    T    C        0      0        2 
   2   chr2_85547805     HPrz    T    C        0      0        2 
   2   chr2_85547805     ZBoe    T    C        0      0        2 
   2   chr2_85547805     ZGre    T    C        0      0        2 
   2   chr2_85547805     ZHar    T    C        0      0        2 
   2   chr2_85547805   Sample    T    C        0      0        2 
   2   chr2_85556161     AAsi    T    G        0      0        2 
   2   chr2_85556161     AKia    T    G        0      0        2 
   2   chr2_85556161     AOna    T    G        0      0        2 
   2   chr2_85556161     ASom    T    G        0      0        2 
   2   chr2_85556161     HCab    T    G        1      2        2 
   2   chr2_85556161     HPrz    T    G        1      2        2 
   2   chr2_85556161     ZBoe    T    G        0      0        2 
   2   chr2_85556161     ZGre    T    G        0      0        2 
   2   chr2_85556161     ZHar    T    G        0      0        2 
   2   chr2_85556161   Sample    T    G        0      0        2 
   2   chr2_85558776     AAsi    C    T        0      0        2 
   2   chr2_85558776     AKia    C    T        0      0        2 
   2   chr2_85558776     AOna    C    T        0      0        2 
   2   chr2_85558776     ASom    C    T        0      0        2 
   2   chr2_85558776     HCab    C    T      0.5      1        2 
   2   chr2_85558776     HPrz    C    T        0      0        2 
   2   chr2_85558776     ZBoe    C    T        0      0        2 
   2   chr2_85558776     ZGre    C    T        0      0        2 
   2   chr2_85558776     ZHar    C    T        0      0        2 
   2   chr2_85558776   Sample    C    T        0      0        2 
   2   chr2_85560551     AAsi    A    G        0      0        2 
   2   chr2_85560551     AKia    A    G        1      2        2 
   2   chr2_85560551     AOna    A    G        0      0        2 
   2   chr2_85560551     ASom    A    G        0      0        2 
   2   chr2_85560551     HCab    A    G        0      0        2 
   2   chr2_85560551     HPrz    A    G        0      0        2 
   2   chr2_85560551     ZBoe    A    G        0      0        2 
   2   chr2_85560551     ZGre    A    G        0      0        2 
   2   chr2_85560551     ZHar    A    G        0      0        2 
   2   chr2_85560551   Sample    A    G        0      0        2 
   2   chr2_85564327     AAsi    A    C        0      0        2 
   2   chr2_85564327     AKia    A    C        0      0        2 
   2   chr2_85564327     AOna    A    C        0      0        2 
   2   chr2_85564327     ASom    A    C        0      0        2 
   2   chr2_85564327     HCab    A    C        0      0        2 
   2   chr2_85564327     HPrz    A    C        0      0        2 
   2   chr2_85564327     ZBoe    A    C      0.5      1        2 
   2   chr2_85564327     ZGre    A    C        0      0        2 
   2   chr2_85564327     ZHar    A    C        0      0        2 
   2   chr2_85564327   Sample    A    C        0      0        2 
   2   chr2_85566642     AAsi    G    A        0      0        2 
   2   chr2_85566642     AKia    G    A        0      0        2 
   2   chr2_85566642     AOna    G    A        0      0        2 
   2   chr2_85566642     ASom    G    A        0      0        2 
   2   chr2_85566642     HCab    G    A        0      0        2 
   2   chr2_85566642     HPrz    G    A        0      0        2 
   2   chr2_85566642     ZBoe    G    A      0.5      1        2 
   2   chr2_85566642     ZGre    G    A        0      0        2 
   2   chr2_85566642     ZHar    G    A        1      2        2 
   2   chr2_85566642   Sample    G    A        0      0        2 
   2   chr2_85568881     AAsi    C    T        0      0        2 
   2   chr2_85568881     AKia    C    T        0      0        2 
   2   chr2_85568881     AOna    C    T        0      0        2 
   2   chr2_85568881     ASom    C    T        0      0        2 
   2   chr2_85568881     HCab    C    T        1      2        2 
   2   chr2_85568881     HPrz    C    T        1      2        2 
   2   chr2_85568881     ZBoe    C    T        0      0        2 
   2   chr2_85568881     ZGre    C    T        0      0        2 
   2   chr2_85568881     ZHar    C    T        0      0        2 
   2   chr2_85568881   Sample    C    T        0      0        2 
   2   chr2_85575986     AAsi    T    A        0      0        2 
   2   chr2_85575986     AKia    T    A        0      0        2 
   2   chr2_85575986     AOna    T    A        0      0        2 
   2   chr2_85575986     ASom    T    A        0      0        2 
   2   chr2_85575986     HCab    T    A        0      0        2 
   2   chr2_85575986     HPrz    T    A        0      0        2 
   2   chr2_85575986     ZBoe    T    A      0.5      1        2 
   2   chr2_85575986     ZGre    T    A        0      0        2 
   2   chr2_85575986     ZHar    T    A        0      0        2 
   2   chr2_85575986   Sample    T    A        0      0        2 
   2   chr2_85576598     AAsi    A    G        0      0        2 
   2   chr2_85576598     AKia    A    G        1      2        2 
   2   chr2_85576598     AOna    A    G      0.5      1        2 
   2   chr2_85576598     ASom    A    G        0      0        2 
   2   chr2_85576598     HCab    A    G        0      0        2 
   2   chr2_85576598     HPrz    A    G        0      0        2 
   2   chr2_85576598     ZBoe    A    G        0      0        2 
   2   chr2_85576598     ZGre    A    G        0      0        2 
   2   chr2_85576598     ZHar    A    G        0      0        2 
   2   chr2_85576598   Sample    A    G        0      0        2 
   2   chr2_85577344     AAsi    A    G        0      0        2 
   2   chr2_85577344     AKia    A    G        0      0        2 
   2   chr2_85577344     AOna    A    G        0      0        2 
   2   chr2_85577344     ASom    A    G        0      0        2 
   2   chr2_85577344     HCab    A    G        0      0        2 
   2   chr2_85577344     HPrz    A    G        0      0        2 
   2   chr2_85577344     ZBoe    A    G      0.5      1        2 
   2   chr2_85577344     ZGre    A    G        0      0        2 
   2   chr2_85577344     ZHar    A    G        0      0        2 
   2   chr2_85577344   Sample    A    G        0      0        2 
   2   chr2_85579764     AAsi    A    G        0      0        2 
   2   chr2_85579764     AKia    A    G        0      0        2 
   2   chr2_85579764     AOna    A    G        0      0        2 
   2   chr2_85579764     ASom    A    G        0      0        2 
   2   chr2_85579764     HCab    A    G        0      0        2 
   2   chr2_85579764     HPrz    A    G        0      0        2 
   2   chr2_85579764     ZBoe    A    G        0      0        2 
   2   chr2_85579764     ZGre    A    G        0      0        2 
   2   chr2_85579764     ZHar    A    G      0.5      1        2 
   2   chr2_85579764   Sample    A    G        0      0        2 
   2   chr2_85590481     AAsi    T    G        0      0        2 
   2   chr2_85590481     AKia    T    G        0      0        2 
   2   chr2_85590481     AOna    T    G        0      0        2 
   2   chr2_85590481     ASom    T    G        0      0        2 
   2   chr2_85590481     HCab    T    G        0      0        2 
   2   chr2_85590481     HPrz    T    G        0      0        2 
   2   chr2_85590481     ZBoe    T    G      0.5      1        2 
   2   chr2_85590481     ZGre    T    G        0      0        2 
   2   chr2_85590481     ZHar    T    G        0      0        2 
   2   chr2_85590481   Sample    T    G        0      0        2 
   2   chr2_85594406     AAsi    A    G        0      0        2 
   2   chr2_85594406     AKia    A    G        0      0        2 
   2   chr2_85594406     AOna    A    G        0      0        2 
   2   chr2_85594406     ASom    A    G        0      0        2 
   2   chr2_85594406     HCab    A    G        0      0        2 
   2   chr2_85594406     HPrz    A    G        0      0        2 
   2   chr2_85594406     ZBoe    A    G        0      0        2 
   2   chr2_85594406     ZGre    A    G      0.5      1        2 
   2   chr2_85594406     ZHar    A    G        0      0        2 
   2   chr2_85594406   Sample    A    G        0      0        2 
   2   chr2_85595724     AAsi    G    T        0      0        2 
   2   chr2_85595724     AKia    G    T        0      0        2 
   2   chr2_85595724     AOna    G    T        0      0        2 
   2   chr2_85595724     ASom    G    T        0      0        2 
   2   chr2_85595724     HCab    G    T        1      2        2 
   2   chr2_85595724     HPrz    G    T        1      2        2 
   2   chr2_85595724     ZBoe    G    T        0      0        2 
   2   chr2_85595724     ZGre    G    T        0      0        2 
   2   chr2_85595724     ZHar    G    T        0      0        2 
   2   chr2_85595724   Sample    G    T        0      0        2 
   2   chr2_85597579     AAsi    G    A        0      0        2 
   2   chr2_85597579     AKia    G    A        0      0        2 
   2   chr2_85597579     AOna    G    A        0      0        2 
   2   chr2_85597579     ASom    G    A        0      0        2 
   2   chr2_85597579     HCab    G    A        0      0        2 
   2   chr2_85597579     HPrz    G    A        0      0        2 
   2   chr2_85597579     ZBoe    G    A        0      0        2 
   2   chr2_85597579     ZGre    G    A        1      2        2 
   2   chr2_85597579     ZHar    G    A        0      0        2 
   2   chr2_85597579   Sample    G    A        0      0        2 
   2   chr2_85604378     AAsi    T    A        0      0        2 
   2   chr2_85604378     AKia    T    A        0      0        2 
   2   chr2_85604378     AOna    T    A        0      0        2 
   2   chr2_85604378     ASom    T    A        0      0        2 
   2   chr2_85604378     HCab    T    A        0      0        2 
   2   chr2_85604378     HPrz    T    A      0.5      1        2 
   2   chr2_85604378     ZBoe    T    A        0      0        2 
   2   chr2_85604378     ZGre    T    A        0      0        2 
   2   chr2_85604378     ZHar    T    A        0      0        2 
   2   chr2_85604378   Sample    T    A        0      0        2 
   2   chr2_85608621     AAsi    G    A        0      0        2 
   2   chr2_85608621     AKia    G    A        0      0        2 
   2   chr2_85608621     AOna    G    A        0      0        2 
   2   chr2_85608621     ASom    G    A        0      0        2 
   2   chr2_85608621     HCab    G    A      0.5      1        2 
   2   chr2_85608621     HPrz    G    A        0      0        2 
   2   chr2_85608621     ZBoe    G    A        0      0        2 
   2   chr2_85608621     ZGre    G    A        0      0        2 
   2   chr2_85608621     ZHar    G    A        0      0        2 
   2   chr2_85608621   Sample    G    A        0      0        2 
   2   chr2_85613357     AAsi    C    G        0      0        2 
   2   chr2_85613357     AKia    C    G        0      0        2 
   2   chr2_85613357     AOna    C    G        0      0        2 
   2   chr2_85613357     ASom    C    G        0      0        2 
   2   chr2_85613357     HCab    C    G        1      2        2 
   2   chr2_85613357     HPrz    C    G        1      2        2 
   2   chr2_85613357     ZBoe    C    G        0      0        2 
   2   chr2_85613357     ZGre    C    G        0      0        2 
   2   chr2_85613357     ZHar    C    G        0      0        2 
   2   chr2_85613357   Sample    C    G        0      0        2 
   2   chr2_85617987     AAsi    G    T        0      0        2 
   2   chr2_85617987     AKia    G    T        0      0        2 
   2   chr2_85617987     AOna    G    T      0.5      1        2 
   2   chr2_85617987     ASom    G    T        0      0        2 
   2   chr2_85617987     HCab    G    T        0      0        2 
   2   chr2_85617987     HPrz    G    T        0      0        2 
   2   chr2_85617987     ZBoe    G    T        0      0        2 
   2   chr2_85617987     ZGre    G    T        0      0        2 
   2   chr2_85617987     ZHar    G    T        0      0        2 
   2   chr2_85617987   Sample    G    T        0      0        2 
   2   chr2_85618348     AAsi    A    G        1      2        2 
   2   chr2_85618348     AKia    A    G        0      0        2 
   2   chr2_85618348     AOna    A    G        0      0        2 
   2   chr2_85618348     ASom    A    G        1      2        2 
   2   chr2_85618348     HCab    A    G        0      0        2 
   2   chr2_85618348     HPrz    A    G        0      0        2 
   2   chr2_85618348     ZBoe    A    G        0      0        2 
   2   chr2_85618348     ZGre    A    G        0      0        2 
   2   chr2_85618348     ZHar    A    G        0      0        2 
   2   chr2_85618348   Sample    A    G        1      2        2 
   2   chr2_85618445     AAsi    G    C        0      0        2 
   2   chr2_85618445     AKia    G    C        1      2        2 
   2   chr2_85618445     AOna    G    C      0.5      1        2 
   2   chr2_85618445     ASom    G    C        0      0        2 
   2   chr2_85618445     HCab    G    C        0      0        2 
   2   chr2_85618445     HPrz    G    C        0      0        2 
   2   chr2_85618445     ZBoe    G    C        0      0        2 
   2   chr2_85618445     ZGre    G    C        0      0        2 
   2   chr2_85618445     ZHar    G    C        0      0        2 
   2   chr2_85618445   Sample    G    C        0      0        2 
   2   chr2_85631905     AAsi    G    A        0      0        2 
   2   chr2_85631905     AKia    G    A        0      0        2 
   2   chr2_85631905     AOna    G    A        0      0        2 
   2   chr2_85631905     ASom    G    A        0      0        2 
   2   chr2_85631905     HCab    G    A        0      0        2 
   2   chr2_85631905     HPrz    G    A        0      0        2 
   2   chr2_85631905     ZBoe    G    A        1      2        2 
   2   chr2_85631905     ZGre    G    A        0      0        2 
   2   chr2_85631905     ZHar    G    A        0      0        2 
   2   chr2_85631905   Sample    G    A        0      0        2 
   2   chr2_85645173     AAsi    C    T        0      0        2 
   2   chr2_85645173     AKia    C    T        0      0        2 
   2   chr2_85645173     AOna    C    T        0      0        2 
   2   chr2_85645173     ASom    C    T        0      0        2 
   2   chr2_85645173     HCab    C    T        0      0        2 
   2   chr2_85645173     HPrz    C    T        0      0        2 
   2   chr2_85645173     ZBoe    C    T      0.5      1        2 
   2   chr2_85645173     ZGre    C    T        0      0        2 
   2   chr2_85645173     ZHar    C    T        0      0        2 
   2   chr2_85645173   Sample    C    T        0      0        2 
   2   chr2_85650691     AAsi    G    T        0      0        2 
   2   chr2_85650691     AKia    G    T        0      0        2 
   2   chr2_85650691     AOna    G    T        0      0        2 
   2   chr2_85650691     ASom    G    T        0      0        2 
   2   chr2_85650691     HCab    G    T        0      0        2 
   2   chr2_85650691     HPrz    G    T        0      0        2 
   2   chr2_85650691     ZBoe    G    T        0      0        2 
   2   chr2_85650691     ZGre    G    T        0      0        2 
   2   chr2_85650691     ZHar    G    T      0.5      1        2 
   2   chr2_85650691   Sample    G    T        0      0        2 
   2   chr2_85651343     AAsi    T    C        0      0        2 
   2   chr2_85651343     AKia    T    C        0      0        2 
   2   chr2_85651343     AOna    T    C      0.5      1        2 
   2   chr2_85651343     ASom    T    C        0      0        2 
   2   chr2_85651343     HCab    T    C        0      0        2 
   2   chr2_85651343     HPrz    T    C        0      0        2 
   2   chr2_85651343     ZBoe    T    C        0      0        2 
   2   chr2_85651343     ZGre    T    C        0      0        2 
   2   chr2_85651343     ZHar    T    C        0      0        2 
   2   chr2_85651343   Sample    T    C        0      0        2 
   2   chr2_85651472     AAsi    A    C        1      2        2 
   2   chr2_85651472     AKia    A    C        0      0        2 
   2   chr2_85651472     AOna    A    C        0      0        2 
   2   chr2_85651472     ASom    A    C        1      2        2 
   2   chr2_85651472     HCab    A    C        0      0        2 
   2   chr2_85651472     HPrz    A    C        0      0        2 
   2   chr2_85651472     ZBoe    A    C        0      0        2 
   2   chr2_85651472     ZGre    A    C        0      0        2 
   2   chr2_85651472     ZHar    A    C        0      0        2 
   2   chr2_85651472   Sample    A    C        0      0        2 
   2   chr2_85654306     AAsi    C    T        0      0        2 
   2   chr2_85654306     AKia    C    T        0      0        2 
   2   chr2_85654306     AOna    C    T        0      0        2 
   2   chr2_85654306     ASom    C    T        0      0        2 
   2   chr2_85654306     HCab    C    T        0      0        2 
   2   chr2_85654306     HPrz    C    T        0      0        2 
   2   chr2_85654306     ZBoe    C    T        0      0        2 
   2   chr2_85654306     ZGre    C    T        1      2        2 
   2   chr2_85654306     ZHar    C    T        0      0        2 
   2   chr2_85654306   Sample    C    T        0      0        2 
   2   chr2_85654494     AAsi    A    G        0      0        2 
   2   chr2_85654494     AKia    A    G        0      0        2 
   2   chr2_85654494     AOna    A    G        0      0        2 
   2   chr2_85654494     ASom    A    G        0      0        2 
   2   chr2_85654494     HCab    A    G        0      0        2 
   2   chr2_85654494     HPrz    A    G        0      0        2 
   2   chr2_85654494     ZBoe    A    G        0      0        2 
   2   chr2_85654494     ZGre    A    G      0.5      1        2 
   2   chr2_85654494     ZHar    A    G        0      0        2 
   2   chr2_85654494   Sample    A    G        0      0        2 
   2   chr2_85658366     AAsi    A    G        0      0        2 
   2   chr2_85658366     AKia    A    G        0      0        2 
   2   chr2_85658366     AOna    A    G        0      0        2 
   2   chr2_85658366     ASom    A    G        0      0        2 
   2   chr2_85658366     HCab    A    G        0      0        2 
   2   chr2_85658366     HPrz    A    G      0.5      1        2 
   2   chr2_85658366     ZBoe    A    G        0      0        2 
   2   chr2_85658366     ZGre    A    G        0      0        2 
   2   chr2_85658366     ZHar    A    G      0.5      1        2 
   2   chr2_85658366   Sample    A    G        0      0        2 
   2   chr2_85668423     AAsi    C    T      0.5      1        2 
   2   chr2_85668423     AKia    C    T        0      0        2 
   2   chr2_85668423     AOna    C    T        0      0        2 
   2   chr2_85668423     ASom    C    T        0      0        2 
   2   chr2_85668423     HCab    C    T        0      0        2 
   2   chr2_85668423     HPrz    C    T        0      0        2 
   2   chr2_85668423     ZBoe    C    T        0      0        2 
   2   chr2_85668423     ZGre    C    T        0      0        2 
   2   chr2_85668423     ZHar    C    T        0      0        2 
   2   chr2_85668423   Sample    C    T        0      0        2 
   2   chr2_85687988     AAsi    A    G        0      0        2 
   2   chr2_85687988     AKia    A    G        0      0        2 
   2   chr2_85687988     AOna    A    G        0      0        2 
   2   chr2_85687988     ASom    A    G        0      0        2 
   2   chr2_85687988     HCab    A    G        1      2        2 
   2   chr2_85687988     HPrz    A    G        1      2        2 
   2   chr2_85687988     ZBoe    A    G        0      0        2 
   2   chr2_85687988     ZGre    A    G        0      0        2 
   2   chr2_85687988     ZHar    A    G        0      0        2 
   2   chr2_85687988   Sample    A    G        0      0        2 
   2   chr2_85688176     AAsi    G    A        0      0        2 
   2   chr2_85688176     AKia    G    A        0      0        2 
   2   chr2_85688176     AOna    G    A      0.5      1        2 
   2   chr2_85688176     ASom    G    A        0      0        2 
   2   chr2_85688176     HCab    G    A        0      0        2 
   2   chr2_85688176     HPrz    G    A        0      0        2 
   2   chr2_85688176     ZBoe    G    A        0      0        2 
   2   chr2_85688176     ZGre    G    A        0      0        2 
   2   chr2_85688176     ZHar    G    A        0      0        2 
   2   chr2_85688176   Sample    G    A        0      0        2 
   2   chr2_85690161     AAsi    C    T        0      0        2 
   2   chr2_85690161     AKia    C    T        0      0        2 
   2   chr2_85690161     AOna    C    T        0      0        2 
   2   chr2_85690161     ASom    C    T        0      0        2 
   2   chr2_85690161     HCab    C    T        1      2        2 
   2   chr2_85690161     HPrz    C    T        1      2        2 
   2   chr2_85690161     ZBoe    C    T        0      0        2 
   2   chr2_85690161     ZGre    C    T        0      0        2 
   2   chr2_85690161     ZHar    C    T        0      0        2 
   2   chr2_85690161   Sample    C    T        0      0        2 
   2   chr2_85700457     AAsi    A    G        0      0        2 
   2   chr2_85700457     AKia    A    G        0      0        2 
   2   chr2_85700457     AOna    A    G        0      0        2 
   2   chr2_85700457     ASom    A    G        0      0        2 
   2   chr2_85700457     HCab    A    G        0      0        2 
   2   chr2_85700457     HPrz    A    G        0      0        2 
   2   chr2_85700457     ZBoe    A    G        0      0        2 
   2   chr2_85700457     ZGre    A    G        1      2        2 
   2   chr2_85700457     ZHar    A    G        0      0        2 
   2   chr2_85700457   Sample    A    G        0      0        2 
   2   chr2_85705540     AAsi    C    T        0      0        2 
   2   chr2_85705540     AKia    C    T        0      0        2 
   2   chr2_85705540     AOna    C    T        0      0        2 
   2   chr2_85705540     ASom    C    T        0      0        2 
   2   chr2_85705540     HCab    C    T        0      0        2 
   2   chr2_85705540     HPrz    C    T      0.5      1        2 
   2   chr2_85705540     ZBoe    C    T        0      0        2 
   2   chr2_85705540     ZGre    C    T        0      0        2 
   2   chr2_85705540     ZHar    C    T        0      0        2 
   2   chr2_85705540   Sample    C    T        0      0        2 
   2   chr2_85708767     AAsi    T    C        0      0        2 
   2   chr2_85708767     AKia    T    C        0      0        2 
   2   chr2_85708767     AOna    T    C        0      0        2 
   2   chr2_85708767     ASom    T    C        0      0        2 
   2   chr2_85708767     HCab    T    C        0      0        2 
   2   chr2_85708767     HPrz    T    C      0.5      1        2 
   2   chr2_85708767     ZBoe    T    C        0      0        2 
   2   chr2_85708767     ZGre    T    C        0      0        2 
   2   chr2_85708767     ZHar    T    C        0      0        2 
   2   chr2_85708767   Sample    T    C        0      0        2 
   2   chr2_85711547     AAsi    G    T        1      2        2 
   2   chr2_85711547     AKia    G    T        0      0        2 
   2   chr2_85711547     AOna    G    T        0      0        2 
   2   chr2_85711547     ASom    G    T        0      0        2 
   2   chr2_85711547     HCab    G    T        0      0        2 
   2   chr2_85711547     HPrz    G    T        0      0        2 
   2   chr2_85711547     ZBoe    G    T        0      0        2 
   2   chr2_85711547     ZGre    G    T        0      0        2 
   2   chr2_85711547     ZHar    G    T        0      0        2 
   2   chr2_85711547   Sample    G    T        0      0        2 
   2   chr2_85713102     AAsi    T    C        0      0        2 
   2   chr2_85713102     AKia    T    C        0      0        2 
   2   chr2_85713102     AOna    T    C        0      0        2 
   2   chr2_85713102     ASom    T    C        0      0        2 
   2   chr2_85713102     HCab    T    C        1      2        2 
   2   chr2_85713102     HPrz    T    C        1      2        2 
   2   chr2_85713102     ZBoe    T    C        0      0        2 
   2   chr2_85713102     ZGre    T    C        0      0        2 
   2   chr2_85713102     ZHar    T    C        0      0        2 
   2   chr2_85713102   Sample    T    C        0      0        2 
   2   chr2_85721103     AAsi    T    C        0      0        2 
   2   chr2_85721103     AKia    T    C        0      0        2 
   2   chr2_85721103     AOna    T    C        1      2        2 
   2   chr2_85721103     ASom    T    C        0      0        2 
   2   chr2_85721103     HCab    T    C        0      0        2 
   2   chr2_85721103     HPrz    T    C        0      0        2 
   2   chr2_85721103     ZBoe    T    C        0      0        2 
   2   chr2_85721103     ZGre    T    C        0      0        2 
   2   chr2_85721103     ZHar    T    C        0      0        2 
   2   chr2_85721103   Sample    T    C        0      0        2 
   2   chr2_85723259     AAsi    G    T        0      0        2 
   2   chr2_85723259     AKia    G    T        0      0        2 
   2   chr2_85723259     AOna    G    T        0      0        2 
   2   chr2_85723259     ASom    G    T        0      0        2 
   2   chr2_85723259     HCab    G    T        1      2        2 
   2   chr2_85723259     HPrz    G    T        1      2        2 
   2   chr2_85723259     ZBoe    G    T        0      0        2 
   2   chr2_85723259     ZGre    G    T        0      0        2 
   2   chr2_85723259     ZHar    G    T        0      0        2 
   2   chr2_85723259   Sample    G    T        0      0        2 
   2   chr2_85723297     AAsi    T    C        0      0        2 
   2   chr2_85723297     AKia    T    C        0      0        2 
   2   chr2_85723297     AOna    T    C        0      0        2 
   2   chr2_85723297     ASom    T    C        0      0        2 
   2   chr2_85723297     HCab    T    C        1      2        2 
   2   chr2_85723297     HPrz    T    C        1      2        2 
   2   chr2_85723297     ZBoe    T    C        0      0        2 
   2   chr2_85723297     ZGre    T    C        0      0        2 
   2   chr2_85723297     ZHar    T    C        0      0        2 
   2   chr2_85723297   Sample    T    C        0      0        2 
   2   chr2_85723819     AAsi    C    G        0      0        2 
   2   chr2_85723819     AKia    C    G        0      0        2 
   2   chr2_85723819     AOna    C    G        0      0        2 
   2   chr2_85723819     ASom    C    G        0      0        2 
   2   chr2_85723819     HCab    C    G        1      2        2 
   2   chr2_85723819     HPrz    C    G        1      2        2 
   2   chr2_85723819     ZBoe    C    G        0      0        2 
   2   chr2_85723819     ZGre    C    G        0      0        2 
   2   chr2_85723819     ZHar    C    G        0      0        2 
   2   chr2_85723819   Sample    C    G        0      0        2 
   2   chr2_85724216     AAsi    G    C        0      0        2 
   2   chr2_85724216     AKia    G    C        0      0        2 
   2   chr2_85724216     AOna    G    C        0      0        2 
   2   chr2_85724216     ASom    G    C        0      0        2 
   2   chr2_85724216     HCab    G    C        0      0        2 
   2   chr2_85724216     HPrz    G    C        0      0        2 
   2   chr2_85724216     ZBoe    G    C        0      0        2 
   2   chr2_85724216     ZGre    G    C        0      0        2 
   2   chr2_85724216     ZHar    G    C        1      2        2 
   2   chr2_85724216   Sample    G    C        0      0        2 
   2   chr2_85735862     AAsi    C    T        0      0        2 
   2   chr2_85735862     AKia    C    T        0      0        2 
   2   chr2_85735862     AOna    C    T        0      0        2 
   2   chr2_85735862     ASom    C    T        0      0        2 
   2   chr2_85735862     HCab    C    T        1      2        2 
   2   chr2_85735862     HPrz    C    T        1      2        2 
   2   chr2_85735862     ZBoe    C    T        0      0        2 
   2   chr2_85735862     ZGre    C    T        0      0        2 
   2   chr2_85735862     ZHar    C    T        0      0        2 
   2   chr2_85735862   Sample    C    T        0      0        2 
   2   chr2_85751655     AAsi    T    G        0      0        2 
   2   chr2_85751655     AKia    T    G        0      0        2 
   2   chr2_85751655     AOna    T    G        0      0        2 
   2   chr2_85751655     ASom    T    G        0      0        2 
   2   chr2_85751655     HCab    T    G        1      2        2 
   2   chr2_85751655     HPrz    T    G        1      2        2 
   2   chr2_85751655     ZBoe    T    G        0      0        2 
   2   chr2_85751655     ZGre    T    G        0      0        2 
   2   chr2_85751655     ZHar    T    G        0      0        2 
   2   chr2_85751655   Sample    T    G        0      0        2 
   2   chr2_85757031     AAsi    G    C        0      0        2 
   2   chr2_85757031     AKia    G    C        0      0        2 
   2   chr2_85757031     AOna    G    C        0      0        2 
   2   chr2_85757031     ASom    G    C        0      0        2 
   2   chr2_85757031     HCab    G    C        0      0        2 
   2   chr2_85757031     HPrz    G    C        0      0        2 
   2   chr2_85757031     ZBoe    G    C        0      0        2 
   2   chr2_85757031     ZGre    G    C        0      0        2 
   2   chr2_85757031     ZHar    G    C        1      2        2 
   2   chr2_85757031   Sample    G    C        0      0        2 
   2   chr2_85758067     AAsi    C    G        0      0        2 
   2   chr2_85758067     AKia    C    G        0      0        2 
   2   chr2_85758067     AOna    C    G        0      0        2 
   2   chr2_85758067     ASom    C    G        0      0        2 
   2   chr2_85758067     HCab    C    G        0      0        2 
   2   chr2_85758067     HPrz    C    G        0      0        2 
   2   chr2_85758067     ZBoe    C    G        1      2        2 
   2   chr2_85758067     ZGre    C    G        1      2        2 
   2   chr2_85758067     ZHar    C    G        1      2        2 
   2   chr2_85758067   Sample    C    G        0      0        2 
   2   chr2_85762715     AAsi    C    T        0      0        2 
   2   chr2_85762715     AKia    C    T        0      0        2 
   2   chr2_85762715     AOna    C    T        0      0        2 
   2   chr2_85762715     ASom    C    T        0      0        2 
   2   chr2_85762715     HCab    C    T        1      2        2 
   2   chr2_85762715     HPrz    C    T        1      2        2 
   2   chr2_85762715     ZBoe    C    T        0      0        2 
   2   chr2_85762715     ZGre    C    T        0      0        2 
   2   chr2_85762715     ZHar    C    T        0      0        2 
   2   chr2_85762715   Sample    C    T        1      2        2 
   2   chr2_85768291     AAsi    G    A        0      0        2 
   2   chr2_85768291     AKia    G    A        0      0        2 
   2   chr2_85768291     AOna    G    A        0      0        2 
   2   chr2_85768291     ASom    G    A        0      0        2 
   2   chr2_85768291     HCab    G    A        1      2        2 
   2   chr2_85768291     HPrz    G    A        1      2        2 
   2   chr2_85768291     ZBoe    G    A        0      0        2 
   2   chr2_85768291     ZGre    G    A        0      0        2 
   2   chr2_85768291     ZHar    G    A        0      0        2 
   2   chr2_85768291   Sample    G    A        0      0        2 
   2   chr2_85769019     AAsi    G    T        0      0        2 
   2   chr2_85769019     AKia    G    T        0      0        2 
   2   chr2_85769019     AOna    G    T        0      0        2 
   2   chr2_85769019     ASom    G    T        0      0        2 
   2   chr2_85769019     HCab    G    T        1      2        2 
   2   chr2_85769019     HPrz    G    T        1      2        2 
   2   chr2_85769019     ZBoe    G    T        0      0        2 
   2   chr2_85769019     ZGre    G    T        0      0        2 
   2   chr2_85769019     ZHar    G    T        0      0        2 
   2   chr2_85769019   Sample    G    T        0      0        2 
   2   chr2_85778580     AAsi    T    C        0      0        2 
   2   chr2_85778580     AKia    T    C        0      0        2 
   2   chr2_85778580     AOna    T    C        0      0        2 
   2   chr2_85778580     ASom    T    C        0      0        2 
   2   chr2_85778580     HCab    T    C        0      0        2 
   2   chr2_85778580     HPrz    T    C        0      0        2 
   2   chr2_85778580     ZBoe    T    C        0      0        2 
   2   chr2_85778580     ZGre    T    C        0      0        2 
   2   chr2_85778580     ZHar    T    C        1      2        2 
   2   chr2_85778580   Sample    T    C        0      0        2 
   2   chr2_85781469     AAsi    T    C        0      0        2 
   2   chr2_85781469     AKia    T    C        1      2        2 
   2   chr2_85781469     AOna    T    C        0      0        2 
   2   chr2_85781469     ASom    T    C        0      0        2 
   2   chr2_85781469     HCab    T    C        0      0        2 
   2   chr2_85781469     HPrz    T    C        0      0        2 
   2   chr2_85781469     ZBoe    T    C        0      0        2 
   2   chr2_85781469     ZGre    T    C        0      0        2 
   2   chr2_85781469     ZHar    T    C        0      0        2 
   2   chr2_85781469   Sample    T    C        0      0        2 
   2   chr2_85782699     AAsi    A    G        1      2        2 
   2   chr2_85782699     AKia    A    G        0      0        2 
   2   chr2_85782699     AOna    A    G        0      0        2 
   2   chr2_85782699     ASom    A    G        1      2        2 
   2   chr2_85782699     HCab    A    G        0      0        2 
   2   chr2_85782699     HPrz    A    G        0      0        2 
   2   chr2_85782699     ZBoe    A    G        0      0        2 
   2   chr2_85782699     ZGre    A    G        0      0        2 
   2   chr2_85782699     ZHar    A    G        0      0        2 
   2   chr2_85782699   Sample    A    G        1      2        2 
   2   chr2_85783746     AAsi    G    A        0      0        2 
   2   chr2_85783746     AKia    G    A        0      0        2 
   2   chr2_85783746     AOna    G    A        0      0        2 
   2   chr2_85783746     ASom    G    A        0      0        2 
   2   chr2_85783746     HCab    G    A        1      2        2 
   2   chr2_85783746     HPrz    G    A        1      2        2 
   2   chr2_85783746     ZBoe    G    A        0      0        2 
   2   chr2_85783746     ZGre    G    A        0      0        2 
   2   chr2_85783746     ZHar    G    A        0      0        2 
   2   chr2_85783746   Sample    G    A        0      0        2 
   2   chr2_85794316     AAsi    A    G        0      0        2 
   2   chr2_85794316     AKia    A    G        0      0        2 
   2   chr2_85794316     AOna    A    G        0      0        2 
   2   chr2_85794316     ASom    A    G        0      0        2 
   2   chr2_85794316     HCab    A    G      0.5      1        2 
   2   chr2_85794316     HPrz    A    G      0.5      1        2 
   2   chr2_85794316     ZBoe    A    G        0      0        2 
   2   chr2_85794316     ZGre    A    G        0      0        2 
   2   chr2_85794316     ZHar    A    G        0      0        2 
   2   chr2_85794316   Sample    A    G        0      0        2 
   2   chr2_85800193     AAsi    G    T        0      0        2 
   2   chr2_85800193     AKia    G    T        0      0        2 
   2   chr2_85800193     AOna    G    T        0      0        2 
   2   chr2_85800193     ASom    G    T        0      0        2 
   2   chr2_85800193     HCab    G    T        0      0        2 
   2   chr2_85800193     HPrz    G    T        0      0        2 
   2   chr2_85800193     ZBoe    G    T        1      2        2 
   2   chr2_85800193     ZGre    G    T        0      0        2 
   2   chr2_85800193     ZHar    G    T        0      0        2 
   2   chr2_85800193   Sample    G    T        0      0        2 
   2   chr2_85802136     AAsi    G    T        0      0        2 
   2   chr2_85802136     AKia    G    T        0      0        2 
   2   chr2_85802136     AOna    G    T      0.5      1        2 
   2   chr2_85802136     ASom    G    T        0      0        2 
   2   chr2_85802136     HCab    G    T        0      0        2 
   2   chr2_85802136     HPrz    G    T        0      0        2 
   2   chr2_85802136     ZBoe    G    T        0      0        2 
   2   chr2_85802136     ZGre    G    T        0      0        2 
   2   chr2_85802136     ZHar    G    T        0      0        2 
   2   chr2_85802136   Sample    G    T        0      0        2 
   2   chr2_85803972     AAsi    T    C        1      2        2 
   2   chr2_85803972     AKia    T    C        0      0        2 
   2   chr2_85803972     AOna    T    C        0      0        2 
   2   chr2_85803972     ASom    T    C        1      2        2 
   2   chr2_85803972     HCab    T    C        0      0        2 
   2   chr2_85803972     HPrz    T    C        0      0        2 
   2   chr2_85803972     ZBoe    T    C        0      0        2 
   2   chr2_85803972     ZGre    T    C        0      0        2 
   2   chr2_85803972     ZHar    T    C        0      0        2 
   2   chr2_85803972   Sample    T    C        1      2        2 
   2   chr2_85804004     AAsi    C    T        0      0        2 
   2   chr2_85804004     AKia    C    T        0      0        2 
   2   chr2_85804004     AOna    C    T        1      2        2 
   2   chr2_85804004     ASom    C    T        0      0        2 
   2   chr2_85804004     HCab    C    T        1      2        2 
   2   chr2_85804004     HPrz    C    T        1      2        2 
   2   chr2_85804004     ZBoe    C    T        0      0        2 
   2   chr2_85804004     ZGre    C    T        0      0        2 
   2   chr2_85804004     ZHar    C    T        0      0        2 
   2   chr2_85804004   Sample    C    T        0      0        2 
   2   chr2_85809959     AAsi    T    C        0      0        2 
   2   chr2_85809959     AKia    T    C        1      2        2 
   2   chr2_85809959     AOna    T    C        0      0        2 
   2   chr2_85809959     ASom    T    C        0      0        2 
   2   chr2_85809959     HCab    T    C        0      0        2 
   2   chr2_85809959     HPrz    T    C        0      0        2 
   2   chr2_85809959     ZBoe    T    C        0      0        2 
   2   chr2_85809959     ZGre    T    C        0      0        2 
   2   chr2_85809959     ZHar    T    C        0      0        2 
   2   chr2_85809959   Sample    T    C        0      0        2 
   2   chr2_85816142     AAsi    T    C        0      0        2 
   2   chr2_85816142     AKia    T    C        0      0        2 
   2   chr2_85816142     AOna    T    C        0      0        2 
   2   chr2_85816142     ASom    T    C        0      0        2 
   2   chr2_85816142     HCab    T    C      0.5      1        2 
   2   chr2_85816142     HPrz    T    C        1      2        2 
   2   chr2_85816142     ZBoe    T    C        0      0        2 
   2   chr2_85816142     ZGre    T    C        0      0        2 
   2   chr2_85816142     ZHar    T    C        0      0        2 
   2   chr2_85816142   Sample    T    C        0      0        2 
   2   chr2_85816891     AAsi    T    G        0      0        2 
   2   chr2_85816891     AKia    T    G        0      0        2 
   2   chr2_85816891     AOna    T    G        0      0        2 
   2   chr2_85816891     ASom    T    G        0      0        2 
   2   chr2_85816891     HCab    T    G      0.5      1        2 
   2   chr2_85816891     HPrz    T    G        0      0        2 
   2   chr2_85816891     ZBoe    T    G        0      0        2 
   2   chr2_85816891     ZGre    T    G        0      0        2 
   2   chr2_85816891     ZHar    T    G        0      0        2 
   2   chr2_85816891   Sample    T    G        0      0        2 
   2   chr2_85818734     AAsi    C    T        1      2        2 
   2   chr2_85818734     AKia    C    T        0      0        2 
   2   chr2_85818734     AOna    C    T        0      0        2 
   2   chr2_85818734     ASom    C    T        1      2        2 
   2   chr2_85818734     HCab    C    T        0      0        2 
   2   chr2_85818734     HPrz    C    T        0      0        2 
   2   chr2_85818734     ZBoe    C    T        0      0        2 
   2   chr2_85818734     ZGre    C    T        0      0        2 
   2   chr2_85818734     ZHar    C    T        0      0        2 
   2   chr2_85818734   Sample    C    T        1      2        2 
   2   chr2_85833498     AAsi    C    G      0.5      1        2 
   2   chr2_85833498     AKia    C    G        0      0        2 
   2   chr2_85833498     AOna    C    G        0      0        2 
   2   chr2_85833498     ASom    C    G        0      0        2 
   2   chr2_85833498     HCab    C    G        0      0        2 
   2   chr2_85833498     HPrz    C    G        0      0        2 
   2   chr2_85833498     ZBoe    C    G        0      0        2 
   2   chr2_85833498     ZGre    C    G        0      0        2 
   2   chr2_85833498     ZHar    C    G        0      0        2 
   2   chr2_85833498   Sample    C    G        0      0        2 
   2   chr2_85834961     AAsi    T    C        0      0        2 
   2   chr2_85834961     AKia    T    C        0      0        2 
   2   chr2_85834961     AOna    T    C        0      0        2 
   2   chr2_85834961     ASom    T    C        0      0        2 
   2   chr2_85834961     HCab    T    C        0      0        2 
   2   chr2_85834961     HPrz    T    C      0.5      1        2 
   2   chr2_85834961     ZBoe    T    C        0      0        2 
   2   chr2_85834961     ZGre    T    C        0      0        2 
   2   chr2_85834961     ZHar    T    C        0      0        2 
   2   chr2_85834961   Sample    T    C        0      0        2 
   2   chr2_85839385     AAsi    G    C        0      0        2 
   2   chr2_85839385     AKia    G    C        0      0        2 
   2   chr2_85839385     AOna    G    C        0      0        2 
   2   chr2_85839385     ASom    G    C        0      0        2 
   2   chr2_85839385     HCab    G    C        0      0        2 
   2   chr2_85839385     HPrz    G    C        0      0        2 
   2   chr2_85839385     ZBoe    G    C        0      0        2 
   2   chr2_85839385     ZGre    G    C        1      2        2 
   2   chr2_85839385     ZHar    G    C        0      0        2 
   2   chr2_85839385   Sample    G    C        0      0        2 
   2   chr2_85852240     AAsi    T    C        0      0        2 
   2   chr2_85852240     AKia    T    C        0      0        2 
   2   chr2_85852240     AOna    T    C        0      0        2 
   2   chr2_85852240     ASom    T    C        0      0        2 
   2   chr2_85852240     HCab    T    C        0      0        2 
   2   chr2_85852240     HPrz    T    C        0      0        2 
   2   chr2_85852240     ZBoe    T    C        1      2        2 
   2   chr2_85852240     ZGre    T    C        0      0        2 
   2   chr2_85852240     ZHar    T    C        0      0        2 
   2   chr2_85852240   Sample    T    C        0      0        2 
   2   chr2_85859893     AAsi    C    T        0      0        2 
   2   chr2_85859893     AKia    C    T        0      0        2 
   2   chr2_85859893     AOna    C    T      0.5      1        2 
   2   chr2_85859893     ASom    C    T        0      0        2 
   2   chr2_85859893     HCab    C    T        0      0        2 
   2   chr2_85859893     HPrz    C    T        0      0        2 
   2   chr2_85859893     ZBoe    C    T        0      0        2 
   2   chr2_85859893     ZGre    C    T        0      0        2 
   2   chr2_85859893     ZHar    C    T        0      0        2 
   2   chr2_85859893   Sample    C    T        0      0        2 
   2   chr2_85860034     AAsi    G    A        0      0        2 
   2   chr2_85860034     AKia    G    A        0      0        2 
   2   chr2_85860034     AOna    G    A      0.5      1        2 
   2   chr2_85860034     ASom    G    A        0      0        2 
   2   chr2_85860034     HCab    G    A        0      0        2 
   2   chr2_85860034     HPrz    G    A        0      0        2 
   2   chr2_85860034     ZBoe    G    A        0      0        2 
   2   chr2_85860034     ZGre    G    A        0      0        2 
   2   chr2_85860034     ZHar    G    A        0      0        2 
   2   chr2_85860034   Sample    G    A        0      0        2 
   2   chr2_85860669     AAsi    G    A        0      0        2 
   2   chr2_85860669     AKia    G    A        0      0        2 
   2   chr2_85860669     AOna    G    A        0      0        2 
   2   chr2_85860669     ASom    G    A        0      0        2 
   2   chr2_85860669     HCab    G    A      0.5      1        2 
   2   chr2_85860669     HPrz    G    A        0      0        2 
   2   chr2_85860669     ZBoe    G    A        0      0        2 
   2   chr2_85860669     ZGre    G    A        0      0        2 
   2   chr2_85860669     ZHar    G    A        0      0        2 
   2   chr2_85860669   Sample    G    A        0      0        2 
   2   chr2_85862575     AAsi    A    G        0      0        2 
   2   chr2_85862575     AKia    A    G        0      0        2 
   2   chr2_85862575     AOna    A    G        0      0        2 
   2   chr2_85862575     ASom    A    G        0      0        2 
   2   chr2_85862575     HCab    A    G      0.5      1        2 
   2   chr2_85862575     HPrz    A    G      0.5      1        2 
   2   chr2_85862575     ZBoe    A    G        0      0        2 
   2   chr2_85862575     ZGre    A    G        0      0        2 
   2   chr2_85862575     ZHar    A    G        0      0        2 
   2   chr2_85862575   Sample    A    G        0      0        2 
   2   chr2_85863496     AAsi    T    C        0      0        2 
   2   chr2_85863496     AKia    T    C        0      0        2 
   2   chr2_85863496     AOna    T    C        0      0        2 
   2   chr2_85863496     ASom    T    C        0      0        2 
   2   chr2_85863496     HCab    T    C        0      0        2 
   2   chr2_85863496     HPrz    T    C      0.5      1        2 
   2   chr2_85863496     ZBoe    T    C        0      0        2 
   2   chr2_85863496     ZGre    T    C        0      0        2 
   2   chr2_85863496     ZHar    T    C        0      0        2 
   2   chr2_85863496   Sample    T    C        0      0        2 
   2   chr2_85868809     AAsi    A    C        0      0        2 
   2   chr2_85868809     AKia    A    C        0      0        2 
   2   chr2_85868809     AOna    A    C        0      0        2 
   2   chr2_85868809     ASom    A    C        0      0        2 
   2   chr2_85868809     HCab    A    C        0      0        2 
   2   chr2_85868809     HPrz    A    C        0      0        2 
   2   chr2_85868809     ZBoe    A    C      0.5      1        2 
   2   chr2_85868809     ZGre    A    C        0      0        2 
   2   chr2_85868809     ZHar    A    C        0      0        2 
   2   chr2_85868809   Sample    A    C        0      0        2 
   2   chr2_85869718     AAsi    G    T        0      0        2 
   2   chr2_85869718     AKia    G    T        0      0        2 
   2   chr2_85869718     AOna    G    T        0      0        2 
   2   chr2_85869718     ASom    G    T        0      0        2 
   2   chr2_85869718     HCab    G    T        0      0        2 
   2   chr2_85869718     HPrz    G    T      0.5      1        2 
   2   chr2_85869718     ZBoe    G    T        0      0        2 
   2   chr2_85869718     ZGre    G    T        0      0        2 
   2   chr2_85869718     ZHar    G    T        0      0        2 
   2   chr2_85869718   Sample    G    T        0      0        2 
   2   chr2_85870925     AAsi    A    G      0.5      1        2 
   2   chr2_85870925     AKia    A    G        0      0        2 
   2   chr2_85870925     AOna    A    G        0      0        2 
   2   chr2_85870925     ASom    A    G        0      0        2 
   2   chr2_85870925     HCab    A    G        0      0        2 
   2   chr2_85870925     HPrz    A    G        0      0        2 
   2   chr2_85870925     ZBoe    A    G        0      0        2 
   2   chr2_85870925     ZGre    A    G        0      0        2 
   2   chr2_85870925     ZHar    A    G        0      0        2 
   2   chr2_85870925   Sample    A    G        0      0        2 
   2   chr2_85874482     AAsi    A    G        0      0        2 
   2   chr2_85874482     AKia    A    G        0      0        2 
   2   chr2_85874482     AOna    A    G      0.5      1        2 
   2   chr2_85874482     ASom    A    G        0      0        2 
   2   chr2_85874482     HCab    A    G        0      0        2 
   2   chr2_85874482     HPrz    A    G        0      0        2 
   2   chr2_85874482     ZBoe    A    G        0      0        2 
   2   chr2_85874482     ZGre    A    G        0      0        2 
   2   chr2_85874482     ZHar    A    G        0      0        2 
   2   chr2_85874482   Sample    A    G        0      0        2 
   2   chr2_85887827     AAsi    A    G      0.5      1        2 
   2   chr2_85887827     AKia    A    G        0      0        2 
   2   chr2_85887827     AOna    A    G      0.5      1        2 
   2   chr2_85887827     ASom    A    G      0.5      1        2 
   2   chr2_85887827     HCab    A    G        0      0        2 
   2   chr2_85887827     HPrz    A    G        0      0        2 
   2   chr2_85887827     ZBoe    A    G        0      0        2 
   2   chr2_85887827     ZGre    A    G        0      0        2 
   2   chr2_85887827     ZHar    A    G        0      0        2 
   2   chr2_85887827   Sample    A    G        0      0        2 
   2   chr2_85907008     AAsi    C    G        0      0        2 
   2   chr2_85907008     AKia    C    G        0      0        2 
   2   chr2_85907008     AOna    C    G      0.5      1        2 
   2   chr2_85907008     ASom    C    G        0      0        2 
   2   chr2_85907008     HCab    C    G        0      0        2 
   2   chr2_85907008     HPrz    C    G        0      0        2 
   2   chr2_85907008     ZBoe    C    G        0      0        2 
   2   chr2_85907008     ZGre    C    G        0      0        2 
   2   chr2_85907008     ZHar    C    G        0      0        2 
   2   chr2_85907008   Sample    C    G        0      0        2 
   2   chr2_85909398     AAsi    G    A        0      0        2 
   2   chr2_85909398     AKia    G    A        0      0        2 
   2   chr2_85909398     AOna    G    A        0      0        2 
   2   chr2_85909398     ASom    G    A        0      0        2 
   2   chr2_85909398     HCab    G    A        0      0        2 
   2   chr2_85909398     HPrz    G    A        0      0        2 
   2   chr2_85909398     ZBoe    G    A        0      0        2 
   2   chr2_85909398     ZGre    G    A        1      2        2 
   2   chr2_85909398     ZHar    G    A        0      0        2 
   2   chr2_85909398   Sample    G    A        0      0        2 
   2   chr2_85909528     AAsi    A    C        0      0        2 
   2   chr2_85909528     AKia    A    C        0      0        2 
   2   chr2_85909528     AOna    A    C        0      0        2 
   2   chr2_85909528     ASom    A    C      0.5      1        2 
   2   chr2_85909528     HCab    A    C        0      0        2 
   2   chr2_85909528     HPrz    A    C        0      0        2 
   2   chr2_85909528     ZBoe    A    C        0      0        2 
   2   chr2_85909528     ZGre    A    C        0      0        2 
   2   chr2_85909528     ZHar    A    C        0      0        2 
   2   chr2_85909528   Sample    A    C        0      0        2 
   2   chr2_85915333     AAsi    G    A        0      0        2 
   2   chr2_85915333     AKia    G    A        0      0        2 
   2   chr2_85915333     AOna    G    A        0      0        2 
   2   chr2_85915333     ASom    G    A        0      0        2 
   2   chr2_85915333     HCab    G    A        0      0        2 
   2   chr2_85915333     HPrz    G    A        0      0        2 
   2   chr2_85915333     ZBoe    G    A        0      0        2 
   2   chr2_85915333     ZGre    G    A      0.5      1        2 
   2   chr2_85915333     ZHar    G    A        0      0        2 
   2   chr2_85915333   Sample    G    A        0      0        2 
   2   chr2_85916379     AAsi    C    G        0      0        2 
   2   chr2_85916379     AKia    C    G        0      0        2 
   2   chr2_85916379     AOna    C    G        0      0        2 
   2   chr2_85916379     ASom    C    G        0      0        2 
   2   chr2_85916379     HCab    C    G        1      2        2 
   2   chr2_85916379     HPrz    C    G        1      2        2 
   2   chr2_85916379     ZBoe    C    G        0      0        2 
   2   chr2_85916379     ZGre    C    G        0      0        2 
   2   chr2_85916379     ZHar    C    G        0      0        2 
   2   chr2_85916379   Sample    C    G        0      0        2 
   2   chr2_85916657     AAsi    A    G        0      0        2 
   2   chr2_85916657     AKia    A    G        0      0        2 
   2   chr2_85916657     AOna    A    G        0      0        2 
   2   chr2_85916657     ASom    A    G        0      0        2 
   2   chr2_85916657     HCab    A    G        0      0        2 
   2   chr2_85916657     HPrz    A    G        0      0        2 
   2   chr2_85916657     ZBoe    A    G        0      0        2 
   2   chr2_85916657     ZGre    A    G      0.5      1        2 
   2   chr2_85916657     ZHar    A    G        0      0        2 
   2   chr2_85916657   Sample    A    G        0      0        2 
   2   chr2_85916972     AAsi    T    G        0      0        2 
   2   chr2_85916972     AKia    T    G        0      0        2 
   2   chr2_85916972     AOna    T    G        0      0        2 
   2   chr2_85916972     ASom    T    G        0      0        2 
   2   chr2_85916972     HCab    T    G        1      2        2 
   2   chr2_85916972     HPrz    T    G        1      2        2 
   2   chr2_85916972     ZBoe    T    G        0      0        2 
   2   chr2_85916972     ZGre    T    G        0      0        2 
   2   chr2_85916972     ZHar    T    G        0      0        2 
   2   chr2_85916972   Sample    T    G        0      0        2 
   2   chr2_85917741     AAsi    C    T        0      0        2 
   2   chr2_85917741     AKia    C    T        0      0        2 
   2   chr2_85917741     AOna    C    T        0      0        2 
   2   chr2_85917741     ASom    C    T        0      0        2 
   2   chr2_85917741     HCab    C    T        1      2        2 
   2   chr2_85917741     HPrz    C    T        1      2        2 
   2   chr2_85917741     ZBoe    C    T        0      0        2 
   2   chr2_85917741     ZGre    C    T        0      0        2 
   2   chr2_85917741     ZHar    C    T        0      0        2 
   2   chr2_85917741   Sample    C    T        0      0        2 
   2   chr2_85921123     AAsi    C    T        1      2        2 
   2   chr2_85921123     AKia    C    T        0      0        2 
   2   chr2_85921123     AOna    C    T        0      0        2 
   2   chr2_85921123     ASom    C    T        1      2        2 
   2   chr2_85921123     HCab    C    T        0      0        2 
   2   chr2_85921123     HPrz    C    T        0      0        2 
   2   chr2_85921123     ZBoe    C    T        0      0        2 
   2   chr2_85921123     ZGre    C    T        0      0        2 
   2   chr2_85921123     ZHar    C    T        0      0        2 
   2   chr2_85921123   Sample    C    T        1      2        2 
   2   chr2_85923680     AAsi    T    G        0      0        2 
   2   chr2_85923680     AKia    T    G        0      0        2 
   2   chr2_85923680     AOna    T    G        0      0        2 
   2   chr2_85923680     ASom    T    G        0      0        2 
   2   chr2_85923680     HCab    T    G        1      2        2 
   2   chr2_85923680     HPrz    T    G        1      2        2 
   2   chr2_85923680     ZBoe    T    G        0      0        2 
   2   chr2_85923680     ZGre    T    G        0      0        2 
   2   chr2_85923680     ZHar    T    G        0      0        2 
   2   chr2_85923680   Sample    T    G        0      0        2 
   2   chr2_85925861     AAsi    G    A        0      0        2 
   2   chr2_85925861     AKia    G    A        0      0        2 
   2   chr2_85925861     AOna    G    A        0      0        2 
   2   chr2_85925861     ASom    G    A        0      0        2 
   2   chr2_85925861     HCab    G    A        0      0        2 
   2   chr2_85925861     HPrz    G    A        0      0        2 
   2   chr2_85925861     ZBoe    G    A      0.5      1        2 
   2   chr2_85925861     ZGre    G    A        0      0        2 
   2   chr2_85925861     ZHar    G    A        0      0        2 
   2   chr2_85925861   Sample    G    A        0      0        2 
   2   chr2_85928249     AAsi    A    G        0      0        2 
   2   chr2_85928249     AKia    A    G        0      0        2 
   2   chr2_85928249     AOna    A    G        1      2        2 
   2   chr2_85928249     ASom    A    G        0      0        2 
   2   chr2_85928249     HCab    A    G        0      0        2 
   2   chr2_85928249     HPrz    A    G        0      0        2 
   2   chr2_85928249     ZBoe    A    G        0      0        2 
   2   chr2_85928249     ZGre    A    G        0      0        2 
   2   chr2_85928249     ZHar    A    G        0      0        2 
   2   chr2_85928249   Sample    A    G        0      0        2 
   2   chr2_85928622     AAsi    G    T      0.5      1        2 
   2   chr2_85928622     AKia    G    T        0      0        2 
   2   chr2_85928622     AOna    G    T        0      0        2 
   2   chr2_85928622     ASom    G    T        0      0        2 
   2   chr2_85928622     HCab    G    T        0      0        2 
   2   chr2_85928622     HPrz    G    T        0      0        2 
   2   chr2_85928622     ZBoe    G    T        0      0        2 
   2   chr2_85928622     ZGre    G    T        0      0        2 
   2   chr2_85928622     ZHar    G    T        0      0        2 
   2   chr2_85928622   Sample    G    T        1      2        2 
   2   chr2_85938166     AAsi    T    C        0      0        2 
   2   chr2_85938166     AKia    T    C        0      0        2 
   2   chr2_85938166     AOna    T    C        0      0        2 
   2   chr2_85938166     ASom    T    C      0.5      1        2 
   2   chr2_85938166     HCab    T    C        0      0        2 
   2   chr2_85938166     HPrz    T    C        0      0        2 
   2   chr2_85938166     ZBoe    T    C        0      0        2 
   2   chr2_85938166     ZGre    T    C        0      0        2 
   2   chr2_85938166     ZHar    T    C        0      0        2 
   2   chr2_85938166   Sample    T    C        0      0        2 
   2   chr2_85941671     AAsi    C    A        0      0        2 
   2   chr2_85941671     AKia    C    A        0      0        2 
   2   chr2_85941671     AOna    C    A        0      0        2 
   2   chr2_85941671     ASom    C    A      0.5      1        2 
   2   chr2_85941671     HCab    C    A        0      0        2 
   2   chr2_85941671     HPrz    C    A        0      0        2 
   2   chr2_85941671     ZBoe    C    A        0      0        2 
   2   chr2_85941671     ZGre    C    A        0      0        2 
   2   chr2_85941671     ZHar    C    A        0      0        2 
   2   chr2_85941671   Sample    C    A        0      0        2 
   2   chr2_85948668     AAsi    T    G        0      0        2 
   2   chr2_85948668     AKia    T    G        0      0        2 
   2   chr2_85948668     AOna    T    G        0      0        2 
   2   chr2_85948668     ASom    T    G        0      0        2 
   2   chr2_85948668     HCab    T    G      0.5      1        2 
   2   chr2_85948668     HPrz    T    G        0      0        2 
   2   chr2_85948668     ZBoe    T    G        0      0        2 
   2   chr2_85948668     ZGre    T    G        0      0        2 
   2   chr2_85948668     ZHar    T    G        0      0        2 
   2   chr2_85948668   Sample    T    G        0      0        2 
   2   chr2_85950308     AAsi    T    G        0      0        2 
   2   chr2_85950308     AKia    T    G        0      0        2 
   2   chr2_85950308     AOna    T    G        0      0        2 
   2   chr2_85950308     ASom    T    G      0.5      1        2 
   2   chr2_85950308     HCab    T    G        0      0        2 
   2   chr2_85950308     HPrz    T    G        0      0        2 
   2   chr2_85950308     ZBoe    T    G        0      0        2 
   2   chr2_85950308     ZGre    T    G        0      0        2 
   2   chr2_85950308     ZHar    T    G        0      0        2 
   2   chr2_85950308   Sample    T    G        0      0        2 
   2   chr2_85951311     AAsi    T    C        0      0        2 
   2   chr2_85951311     AKia    T    C        0      0        2 
   2   chr2_85951311     AOna    T    C        0      0        2 
   2   chr2_85951311     ASom    T    C      0.5      1        2 
   2   chr2_85951311     HCab    T    C        0      0        2 
   2   chr2_85951311     HPrz    T    C        0      0        2 
   2   chr2_85951311     ZBoe    T    C        0      0        2 
   2   chr2_85951311     ZGre    T    C        0      0        2 
   2   chr2_85951311     ZHar    T    C        0      0        2 
   2   chr2_85951311   Sample    T    C        0      0        2 
   2   chr2_85951615     AAsi    G    T        0      0        2 
   2   chr2_85951615     AKia    G    T        0      0        2 
   2   chr2_85951615     AOna    G    T        0      0        2 
   2   chr2_85951615     ASom    G    T        0      0        2 
   2   chr2_85951615     HCab    G    T        0      0        2 
   2   chr2_85951615     HPrz    G    T        0      0        2 
   2   chr2_85951615     ZBoe    G    T        0      0        2 
   2   chr2_85951615     ZGre    G    T      0.5      1        2 
   2   chr2_85951615     ZHar    G    T        0      0        2 
   2   chr2_85951615   Sample    G    T        0      0        2 
   2   chr2_85955718     AAsi    C    T        0      0        2 
   2   chr2_85955718     AKia    C    T        0      0        2 
   2   chr2_85955718     AOna    C    T        0      0        2 
   2   chr2_85955718     ASom    C    T        0      0        2 
   2   chr2_85955718     HCab    C    T        0      0        2 
   2   chr2_85955718     HPrz    C    T      0.5      1        2 
   2   chr2_85955718     ZBoe    C    T        0      0        2 
   2   chr2_85955718     ZGre    C    T        0      0        2 
   2   chr2_85955718     ZHar    C    T        0      0        2 
   2   chr2_85955718   Sample    C    T        0      0        2 
   2   chr2_85959388     AAsi    C    T        0      0        2 
   2   chr2_85959388     AKia    C    T        1      2        2 
   2   chr2_85959388     AOna    C    T        1      2        2 
   2   chr2_85959388     ASom    C    T        0      0        2 
   2   chr2_85959388     HCab    C    T        0      0        2 
   2   chr2_85959388     HPrz    C    T        0      0        2 
   2   chr2_85959388     ZBoe    C    T        0      0        2 
   2   chr2_85959388     ZGre    C    T        0      0        2 
   2   chr2_85959388     ZHar    C    T        0      0        2 
   2   chr2_85959388   Sample    C    T        0      0        2 
   2   chr2_85973601     AAsi    A    C        0      0        2 
   2   chr2_85973601     AKia    A    C        0      0        2 
   2   chr2_85973601     AOna    A    C      0.5      1        2 
   2   chr2_85973601     ASom    A    C        0      0        2 
   2   chr2_85973601     HCab    A    C        0      0        2 
   2   chr2_85973601     HPrz    A    C        0      0        2 
   2   chr2_85973601     ZBoe    A    C        0      0        2 
   2   chr2_85973601     ZGre    A    C        0      0        2 
   2   chr2_85973601     ZHar    A    C        0      0        2 
   2   chr2_85973601   Sample    A    C        0      0        2 
   2   chr2_85978310     AAsi    G    A        0      0        2 
   2   chr2_85978310     AKia    G    A        0      0        2 
   2   chr2_85978310     AOna    G    A        0      0        2 
   2   chr2_85978310     ASom    G    A        0      0        2 
   2   chr2_85978310     HCab    G    A        1      2        2 
   2   chr2_85978310     HPrz    G    A        1      2        2 
   2   chr2_85978310     ZBoe    G    A        0      0        2 
   2   chr2_85978310     ZGre    G    A        0      0        2 
   2   chr2_85978310     ZHar    G    A        0      0        2 
   2   chr2_85978310   Sample    G    A        0      0        2 
   2   chr2_85984173     AAsi    G    A        0      0        2 
   2   chr2_85984173     AKia    G    A        0      0        2 
   2   chr2_85984173     AOna    G    A        0      0        2 
   2   chr2_85984173     ASom    G    A        0      0        2 
   2   chr2_85984173     HCab    G    A        1      2        2 
   2   chr2_85984173     HPrz    G    A        1      2        2 
   2   chr2_85984173     ZBoe    G    A        0      0        2 
   2   chr2_85984173     ZGre    G    A        0      0        2 
   2   chr2_85984173     ZHar    G    A        0      0        2 
   2   chr2_85984173   Sample    G    A        0      0        2 
   2   chr2_85986426     AAsi    G    A        0      0        2 
   2   chr2_85986426     AKia    G    A      0.5      1        2 
   2   chr2_85986426     AOna    G    A        0      0        2 
   2   chr2_85986426     ASom    G    A        0      0        2 
   2   chr2_85986426     HCab    G    A        0      0        2 
   2   chr2_85986426     HPrz    G    A        0      0        2 
   2   chr2_85986426     ZBoe    G    A        0      0        2 
   2   chr2_85986426     ZGre    G    A        0      0        2 
   2   chr2_85986426     ZHar    G    A        0      0        2 
   2   chr2_85986426   Sample    G    A        0      0        2 
   2   chr2_86004112     AAsi    T    C        0      0        2 
   2   chr2_86004112     AKia    T    C        0      0        2 
   2   chr2_86004112     AOna    T    C        0      0        2 
   2   chr2_86004112     ASom    T    C        0      0        2 
   2   chr2_86004112     HCab    T    C        0      0        2 
   2   chr2_86004112     HPrz    T    C        0      0        2 
   2   chr2_86004112     ZBoe    T    C        0      0        2 
   2   chr2_86004112     ZGre    T    C      0.5      1        2 
   2   chr2_86004112     ZHar    T    C        0      0        2 
   2   chr2_86004112   Sample    T    C        0      0        2 
   2   chr2_86008770     AAsi    T    C        0      0        2 
   2   chr2_86008770     AKia    T    C        0      0        2 
   2   chr2_86008770     AOna    T    C        0      0        2 
   2   chr2_86008770     ASom    T    C        0      0        2 
   2   chr2_86008770     HCab    T    C        0      0        2 
   2   chr2_86008770     HPrz    T    C        0      0        2 
   2   chr2_86008770     ZBoe    T    C        0      0        2 
   2   chr2_86008770     ZGre    T    C      0.5      1        2 
   2   chr2_86008770     ZHar    T    C        0      0        2 
   2   chr2_86008770   Sample    T    C        0      0        2 
   2   chr2_86013316     AAsi    T    A        0      0        2 
   2   chr2_86013316     AKia    T    A        0      0        2 
   2   chr2_86013316     AOna    T    A        0      0        2 
   2   chr2_86013316     ASom    T    A        0      0        2 
   2   chr2_86013316     HCab    T    A        1      2        2 
   2   chr2_86013316     HPrz    T    A        1      2        2 
   2   chr2_86013316     ZBoe    T    A        0      0        2 
   2   chr2_86013316     ZGre    T    A        0      0        2 
   2   chr2_86013316     ZHar    T    A        0      0        2 
   2   chr2_86013316   Sample    T    A        0      0        2 
   2   chr2_86022511     AAsi    C    A        0      0        2 
   2   chr2_86022511     AKia    C    A      0.5      1        2 
   2   chr2_86022511     AOna    C    A        0      0        2 
   2   chr2_86022511     ASom    C    A        0      0        2 
   2   chr2_86022511     HCab    C    A        0      0        2 
   2   chr2_86022511     HPrz    C    A        0      0        2 
   2   chr2_86022511     ZBoe    C    A        0      0        2 
   2   chr2_86022511     ZGre    C    A        0      0        2 
   2   chr2_86022511     ZHar    C    A        0      0        2 
   2   chr2_86022511   Sample    C    A        0      0        2 
   2   chr2_86023865     AAsi    G    T        0      0        2 
   2   chr2_86023865     AKia    G    T        0      0        2 
   2   chr2_86023865     AOna    G    T        0      0        2 
   2   chr2_86023865     ASom    G    T        0      0        2 
   2   chr2_86023865     HCab    G    T        0      0        2 
   2   chr2_86023865     HPrz    G    T        0      0        2 
   2   chr2_86023865     ZBoe    G    T        0      0        2 
   2   chr2_86023865     ZGre    G    T        0      0        2 
   2   chr2_86023865     ZHar    G    T      0.5      1        2 
   2   chr2_86023865   Sample    G    T        0      0        2 
   2   chr2_86036268     AAsi    A    G        0      0        2 
   2   chr2_86036268     AKia    A    G        1      2        2 
   2   chr2_86036268     AOna    A    G        0      0        2 
   2   chr2_86036268     ASom    A    G        0      0        2 
   2   chr2_86036268     HCab    A    G        0      0        2 
   2   chr2_86036268     HPrz    A    G        0      0        2 
   2   chr2_86036268     ZBoe    A    G        0      0        2 
   2   chr2_86036268     ZGre    A    G        0      0        2 
   2   chr2_86036268     ZHar    A    G        0      0        2 
   2   chr2_86036268   Sample    A    G        0      0        2 
   2   chr2_86038524     AAsi    G    T        0      0        2 
   2   chr2_86038524     AKia    G    T        0      0        2 
   2   chr2_86038524     AOna    G    T        0      0        2 
   2   chr2_86038524     ASom    G    T        1      2        2 
   2   chr2_86038524     HCab    G    T        0      0        2 
   2   chr2_86038524     HPrz    G    T        0      0        2 
   2   chr2_86038524     ZBoe    G    T        0      0        2 
   2   chr2_86038524     ZGre    G    T        0      0        2 
   2   chr2_86038524     ZHar    G    T        0      0        2 
   2   chr2_86038524   Sample    G    T        0      0        2 
   2   chr2_86042586     AAsi    G    C        0      0        2 
   2   chr2_86042586     AKia    G    C        0      0        2 
   2   chr2_86042586     AOna    G    C        0      0        2 
   2   chr2_86042586     ASom    G    C        0      0        2 
   2   chr2_86042586     HCab    G    C        1      2        2 
   2   chr2_86042586     HPrz    G    C      0.5      1        2 
   2   chr2_86042586     ZBoe    G    C        0      0        2 
   2   chr2_86042586     ZGre    G    C        0      0        2 
   2   chr2_86042586     ZHar    G    C        0      0        2 
   2   chr2_86042586   Sample    G    C        0      0        2 
   2   chr2_86052239     AAsi    C    T        0      0        2 
   2   chr2_86052239     AKia    C    T        0      0        2 
   2   chr2_86052239     AOna    C    T        0      0        2 
   2   chr2_86052239     ASom    C    T      0.5      1        2 
   2   chr2_86052239     HCab    C    T        0      0        2 
   2   chr2_86052239     HPrz    C    T        0      0        2 
   2   chr2_86052239     ZBoe    C    T        0      0        2 
   2   chr2_86052239     ZGre    C    T        0      0        2 
   2   chr2_86052239     ZHar    C    T        0      0        2 
   2   chr2_86052239   Sample    C    T        0      0        2 
   2   chr2_86060435     AAsi    A    G        0      0        2 
   2   chr2_86060435     AKia    A    G        0      0        2 
   2   chr2_86060435     AOna    A    G        0      0        2 
   2   chr2_86060435     ASom    A    G        0      0        2 
   2   chr2_86060435     HCab    A    G        1      2        2 
   2   chr2_86060435     HPrz    A    G        1      2        2 
   2   chr2_86060435     ZBoe    A    G        0      0        2 
   2   chr2_86060435     ZGre    A    G        0      0        2 
   2   chr2_86060435     ZHar    A    G        0      0        2 
   2   chr2_86060435   Sample    A    G        0      0        2 
   2   chr2_86060708     AAsi    A    G        0      0        2 
   2   chr2_86060708     AKia    A    G        0      0        2 
   2   chr2_86060708     AOna    A    G        0      0        2 
   2   chr2_86060708     ASom    A    G        0      0        2 
   2   chr2_86060708     HCab    A    G      0.5      1        2 
   2   chr2_86060708     HPrz    A    G        0      0        2 
   2   chr2_86060708     ZBoe    A    G        0      0        2 
   2   chr2_86060708     ZGre    A    G        0      0        2 
   2   chr2_86060708     ZHar    A    G        0      0        2 
   2   chr2_86060708   Sample    A    G        0      0        2 
   2   chr2_86064497     AAsi    A    G        0      0        2 
   2   chr2_86064497     AKia    A    G      0.5      1        2 
   2   chr2_86064497     AOna    A    G        0      0        2 
   2   chr2_86064497     ASom    A    G        0      0        2 
   2   chr2_86064497     HCab    A    G        0      0        2 
   2   chr2_86064497     HPrz    A    G        0      0        2 
   2   chr2_86064497     ZBoe    A    G        0      0        2 
   2   chr2_86064497     ZGre    A    G        0      0        2 
   2   chr2_86064497     ZHar    A    G        0      0        2 
   2   chr2_86064497   Sample    A    G        0      0        2 
   2   chr2_86070457     AAsi    G    C        0      0        2 
   2   chr2_86070457     AKia    G    C        0      0        2 
   2   chr2_86070457     AOna    G    C        0      0        2 
   2   chr2_86070457     ASom    G    C      0.5      1        2 
   2   chr2_86070457     HCab    G    C        0      0        2 
   2   chr2_86070457     HPrz    G    C        0      0        2 
   2   chr2_86070457     ZBoe    G    C        0      0        2 
   2   chr2_86070457     ZGre    G    C        0      0        2 
   2   chr2_86070457     ZHar    G    C        0      0        2 
   2   chr2_86070457   Sample    G    C        0      0        2 
   2   chr2_86070538     AAsi    G    A        0      0        2 
   2   chr2_86070538     AKia    G    A        0      0        2 
   2   chr2_86070538     AOna    G    A        0      0        2 
   2   chr2_86070538     ASom    G    A        0      0        2 
   2   chr2_86070538     HCab    G    A      0.5      1        2 
   2   chr2_86070538     HPrz    G    A      0.5      1        2 
   2   chr2_86070538     ZBoe    G    A        0      0        2 
   2   chr2_86070538     ZGre    G    A        0      0        2 
   2   chr2_86070538     ZHar    G    A        0      0        2 
   2   chr2_86070538   Sample    G    A        0      0        2 
   2   chr2_86078196     AAsi    C    T        0      0        2 
   2   chr2_86078196     AKia    C    T        0      0        2 
   2   chr2_86078196     AOna    C    T        0      0        2 
   2   chr2_86078196     ASom    C    T        0      0        2 
   2   chr2_86078196     HCab    C    T        0      0        2 
   2   chr2_86078196     HPrz    C    T        0      0        2 
   2   chr2_86078196     ZBoe    C    T      0.5      1        2 
   2   chr2_86078196     ZGre    C    T        0      0        2 
   2   chr2_86078196     ZHar    C    T        0      0        2 
   2   chr2_86078196   Sample    C    T        0      0        2 
   2   chr2_86083502     AAsi    A    C        0      0        2 
   2   chr2_86083502     AKia    A    C        0      0        2 
   2   chr2_86083502     AOna    A    C        0      0        2 
   2   chr2_86083502     ASom    A    C        0      0        2 
   2   chr2_86083502     HCab    A    C        1      2        2 
   2   chr2_86083502     HPrz    A    C        1      2        2 
   2   chr2_86083502     ZBoe    A    C        0      0        2 
   2   chr2_86083502     ZGre    A    C        0      0        2 
   2   chr2_86083502     ZHar    A    C        0      0        2 
   2   chr2_86083502   Sample    A    C        0      0        2 
   2   chr2_86088670     AAsi    T    C        0      0        2 
   2   chr2_86088670     AKia    T    C        0      0        2 
   2   chr2_86088670     AOna    T    C        0      0        2 
   2   chr2_86088670     ASom    T    C        0      0        2 
   2   chr2_86088670     HCab    T    C        0      0        2 
   2   chr2_86088670     HPrz    T    C        0      0        2 
   2   chr2_86088670     ZBoe    T    C      0.5      1        2 
   2   chr2_86088670     ZGre    T    C        0      0        2 
   2   chr2_86088670     ZHar    T    C        0      0        2 
   2   chr2_86088670   Sample    T    C        0      0        2 
   2   chr2_86093373     AAsi    A    G        0      0        2 
   2   chr2_86093373     AKia    A    G        0      0        2 
   2   chr2_86093373     AOna    A    G        0      0        2 
   2   chr2_86093373     ASom    A    G        0      0        2 
   2   chr2_86093373     HCab    A    G        0      0        2 
   2   chr2_86093373     HPrz    A    G        0      0        2 
   2   chr2_86093373     ZBoe    A    G      0.5      1        2 
   2   chr2_86093373     ZGre    A    G        0      0        2 
   2   chr2_86093373     ZHar    A    G        0      0        2 
   2   chr2_86093373   Sample    A    G        0      0        2 
   2   chr2_86101266     AAsi    G    A        0      0        2 
   2   chr2_86101266     AKia    G    A        0      0        2 
   2   chr2_86101266     AOna    G    A        0      0        2 
   2   chr2_86101266     ASom    G    A        0      0        2 
   2   chr2_86101266     HCab    G    A        0      0        2 
   2   chr2_86101266     HPrz    G    A        0      0        2 
   2   chr2_86101266     ZBoe    G    A        0      0        2 
   2   chr2_86101266     ZGre    G    A        1      2        2 
   2   chr2_86101266     ZHar    G    A        0      0        2 
   2   chr2_86101266   Sample    G    A        0      0        2 
   2   chr2_86103276     AAsi    T    C        0      0        2 
   2   chr2_86103276     AKia    T    C        0      0        2 
   2   chr2_86103276     AOna    T    C        0      0        2 
   2   chr2_86103276     ASom    T    C        0      0        2 
   2   chr2_86103276     HCab    T    C        0      0        2 
   2   chr2_86103276     HPrz    T    C        0      0        2 
   2   chr2_86103276     ZBoe    T    C        1      2        2 
   2   chr2_86103276     ZGre    T    C        1      2        2 
   2   chr2_86103276     ZHar    T    C        1      2        2 
   2   chr2_86103276   Sample    T    C        0      0        2 
   2   chr2_86109653     AAsi    C    T        0      0        2 
   2   chr2_86109653     AKia    C    T        0      0        2 
   2   chr2_86109653     AOna    C    T        0      0        2 
   2   chr2_86109653     ASom    C    T        0      0        2 
   2   chr2_86109653     HCab    C    T        0      0        2 
   2   chr2_86109653     HPrz    C    T        0      0        2 
   2   chr2_86109653     ZBoe    C    T        0      0        2 
   2   chr2_86109653     ZGre    C    T        0      0        2 
   2   chr2_86109653     ZHar    C    T        1      2        2 
   2   chr2_86109653   Sample    C    T        0      0        2 
   2   chr2_86114143     AAsi    A    G        0      0        2 
   2   chr2_86114143     AKia    A    G        0      0        2 
   2   chr2_86114143     AOna    A    G      0.5      1        2 
   2   chr2_86114143     ASom    A    G        0      0        2 
   2   chr2_86114143     HCab    A    G        0      0        2 
   2   chr2_86114143     HPrz    A    G        0      0        2 
   2   chr2_86114143     ZBoe    A    G        0      0        2 
   2   chr2_86114143     ZGre    A    G        0      0        2 
   2   chr2_86114143     ZHar    A    G        0      0        2 
   2   chr2_86114143   Sample    A    G        0      0        2 
   2   chr2_86147985     AAsi    C    T        0      0        2 
   2   chr2_86147985     AKia    C    T        0      0        2 
   2   chr2_86147985     AOna    C    T        0      0        2 
   2   chr2_86147985     ASom    C    T        0      0        2 
   2   chr2_86147985     HCab    C    T        1      2        2 
   2   chr2_86147985     HPrz    C    T        1      2        2 
   2   chr2_86147985     ZBoe    C    T        0      0        2 
   2   chr2_86147985     ZGre    C    T        0      0        2 
   2   chr2_86147985     ZHar    C    T        0      0        2 
   2   chr2_86147985   Sample    C    T        0      0        2 
   2   chr2_86156131     AAsi    A    G        0      0        2 
   2   chr2_86156131     AKia    A    G        0      0        2 
   2   chr2_86156131     AOna    A    G        0      0        2 
   2   chr2_86156131     ASom    A    G        0      0        2 
   2   chr2_86156131     HCab    A    G        1      2        2 
   2   chr2_86156131     HPrz    A    G        1      2        2 
   2   chr2_86156131     ZBoe    A    G        0      0        2 
   2   chr2_86156131     ZGre    A    G        0      0        2 
   2   chr2_86156131     ZHar    A    G        0      0        2 
   2   chr2_86156131   Sample    A    G        0      0        2 
   2   chr2_86158688     AAsi    C    T        0      0        2 
   2   chr2_86158688     AKia    C    T        0      0        2 
   2   chr2_86158688     AOna    C    T        0      0        2 
   2   chr2_86158688     ASom    C    T        0      0        2 
   2   chr2_86158688     HCab    C    T        0      0        2 
   2   chr2_86158688     HPrz    C    T        0      0        2 
   2   chr2_86158688     ZBoe    C    T      0.5      1        2 
   2   chr2_86158688     ZGre    C    T        0      0        2 
   2   chr2_86158688     ZHar    C    T        0      0        2 
   2   chr2_86158688   Sample    C    T        0      0        2 
   2   chr2_86170001     AAsi    A    G        0      0        2 
   2   chr2_86170001     AKia    A    G        0      0        2 
   2   chr2_86170001     AOna    A    G        0      0        2 
   2   chr2_86170001     ASom    A    G        0      0        2 
   2   chr2_86170001     HCab    A    G        1      2        2 
   2   chr2_86170001     HPrz    A    G        1      2        2 
   2   chr2_86170001     ZBoe    A    G        0      0        2 
   2   chr2_86170001     ZGre    A    G        0      0        2 
   2   chr2_86170001     ZHar    A    G        0      0        2 
   2   chr2_86170001   Sample    A    G        0      0        2 
   2   chr2_86173312     AAsi    C    T        0      0        2 
   2   chr2_86173312     AKia    C    T        0      0        2 
   2   chr2_86173312     AOna    C    T      0.5      1        2 
   2   chr2_86173312     ASom    C    T        0      0        2 
   2   chr2_86173312     HCab    C    T        0      0        2 
   2   chr2_86173312     HPrz    C    T        0      0        2 
   2   chr2_86173312     ZBoe    C    T        0      0        2 
   2   chr2_86173312     ZGre    C    T        0      0        2 
   2   chr2_86173312     ZHar    C    T        0      0        2 
   2   chr2_86173312   Sample    C    T        0      0        2 
   2   chr2_86181655     AAsi    C    T        0      0        2 
   2   chr2_86181655     AKia    C    T        0      0        2 
   2   chr2_86181655     AOna    C    T        0      0        2 
   2   chr2_86181655     ASom    C    T        0      0        2 
   2   chr2_86181655     HCab    C    T        0      0        2 
   2   chr2_86181655     HPrz    C    T        0      0        2 
   2   chr2_86181655     ZBoe    C    T        0      0        2 
   2   chr2_86181655     ZGre    C    T        0      0        2 
   2   chr2_86181655     ZHar    C    T      0.5      1        2 
   2   chr2_86181655   Sample    C    T        0      0        2 
   2   chr2_86188589     AAsi    A    C        0      0        2 
   2   chr2_86188589     AKia    A    C        0      0        2 
   2   chr2_86188589     AOna    A    C        0      0        2 
   2   chr2_86188589     ASom    A    C        0      0        2 
   2   chr2_86188589     HCab    A    C        1      2        2 
   2   chr2_86188589     HPrz    A    C        1      2        2 
   2   chr2_86188589     ZBoe    A    C        0      0        2 
   2   chr2_86188589     ZGre    A    C        0      0        2 
   2   chr2_86188589     ZHar    A    C        0      0        2 
   2   chr2_86188589   Sample    A    C        0      0        2 
   2   chr2_86198546     AAsi    C    T        0      0        2 
   2   chr2_86198546     AKia    C    T      0.5      1        2 
   2   chr2_86198546     AOna    C    T        0      0        2 
   2   chr2_86198546     ASom    C    T        0      0        2 
   2   chr2_86198546     HCab    C    T        0      0        2 
   2   chr2_86198546     HPrz    C    T        0      0        2 
   2   chr2_86198546     ZBoe    C    T        0      0        2 
   2   chr2_86198546     ZGre    C    T        0      0        2 
   2   chr2_86198546     ZHar    C    T        0      0        2 
   2   chr2_86198546   Sample    C    T        0      0        2 
   2   chr2_86199109     AAsi    A    G        0      0        2 
   2   chr2_86199109     AKia    A    G        0      0        2 
   2   chr2_86199109     AOna    A    G        0      0        2 
   2   chr2_86199109     ASom    A    G        0      0        2 
   2   chr2_86199109     HCab    A    G        1      2        2 
   2   chr2_86199109     HPrz    A    G        1      2        2 
   2   chr2_86199109     ZBoe    A    G        0      0        2 
   2   chr2_86199109     ZGre    A    G        0      0        2 
   2   chr2_86199109     ZHar    A    G        0      0        2 
   2   chr2_86199109   Sample    A    G        0      0        2 
   2   chr2_86201645     AAsi    G    A        1      2        2 
   2   chr2_86201645     AKia    G    A        0      0        2 
   2   chr2_86201645     AOna    G    A        0      0        2 
   2   chr2_86201645     ASom    G    A        1      2        2 
   2   chr2_86201645     HCab    G    A        0      0        2 
   2   chr2_86201645     HPrz    G    A        0      0        2 
   2   chr2_86201645     ZBoe    G    A        0      0        2 
   2   chr2_86201645     ZGre    G    A        0      0        2 
   2   chr2_86201645     ZHar    G    A        0      0        2 
   2   chr2_86201645   Sample    G    A        1      2        2 
   2   chr2_86201953     AAsi    G    A        1      2        2 
   2   chr2_86201953     AKia    G    A        0      0        2 
   2   chr2_86201953     AOna    G    A        0      0        2 
   2   chr2_86201953     ASom    G    A        0      0        2 
   2   chr2_86201953     HCab    G    A        0      0        2 
   2   chr2_86201953     HPrz    G    A        0      0        2 
   2   chr2_86201953     ZBoe    G    A        0      0        2 
   2   chr2_86201953     ZGre    G    A        0      0        2 
   2   chr2_86201953     ZHar    G    A        0      0        2 
   2   chr2_86201953   Sample    G    A        1      2        2 
   2   chr2_86206431     AAsi    T    C        0      0        2 
   2   chr2_86206431     AKia    T    C        0      0        2 
   2   chr2_86206431     AOna    T    C        0      0        2 
   2   chr2_86206431     ASom    T    C        0      0        2 
   2   chr2_86206431     HCab    T    C        0      0        2 
   2   chr2_86206431     HPrz    T    C        0      0        2 
   2   chr2_86206431     ZBoe    T    C        0      0        2 
   2   chr2_86206431     ZGre    T    C        0      0        2 
   2   chr2_86206431     ZHar    T    C      0.5      1        2 
   2   chr2_86206431   Sample    T    C        0      0        2 
   2   chr2_86209302     AAsi    C    T        0      0        2 
   2   chr2_86209302     AKia    C    T      0.5      1        2 
   2   chr2_86209302     AOna    C    T        0      0        2 
   2   chr2_86209302     ASom    C    T        0      0        2 
   2   chr2_86209302     HCab    C    T        0      0        2 
   2   chr2_86209302     HPrz    C    T        0      0        2 
   2   chr2_86209302     ZBoe    C    T        0      0        2 
   2   chr2_86209302     ZGre    C    T        0      0        2 
   2   chr2_86209302     ZHar    C    T        0      0        2 
   2   chr2_86209302   Sample    C    T        0      0        2 
   2   chr2_86209368     AAsi    T    C        0      0        2 
   2   chr2_86209368     AKia    T    C        0      0        2 
   2   chr2_86209368     AOna    T    C        0      0        2 
   2   chr2_86209368     ASom    T    C        0      0        2 
   2   chr2_86209368     HCab    T    C        0      0        2 
   2   chr2_86209368     HPrz    T    C        0      0        2 
   2   chr2_86209368     ZBoe    T    C        0      0        2 
   2   chr2_86209368     ZGre    T    C      0.5      1        2 
   2   chr2_86209368     ZHar    T    C        0      0        2 
   2   chr2_86209368   Sample    T    C        0      0        2 
   2   chr2_86211100     AAsi    A    G        0      0        2 
   2   chr2_86211100     AKia    A    G        0      0        2 
   2   chr2_86211100     AOna    A    G        0      0        2 
   2   chr2_86211100     ASom    A    G        0      0        2 
   2   chr2_86211100     HCab    A    G        0      0        2 
   2   chr2_86211100     HPrz    A    G        0      0        2 
   2   chr2_86211100     ZBoe    A    G        0      0        2 
   2   chr2_86211100     ZGre    A    G        0      0        2 
   2   chr2_86211100     ZHar    A    G      0.5      1        2 
   2   chr2_86211100   Sample    A    G        0      0        2 
   2   chr2_86211320     AAsi    G    A        0      0        2 
   2   chr2_86211320     AKia    G    A        0      0        2 
   2   chr2_86211320     AOna    G    A        0      0        2 
   2   chr2_86211320     ASom    G    A        0      0        2 
   2   chr2_86211320     HCab    G    A        1      2        2 
   2   chr2_86211320     HPrz    G    A        1      2        2 
   2   chr2_86211320     ZBoe    G    A        0      0        2 
   2   chr2_86211320     ZGre    G    A        0      0        2 
   2   chr2_86211320     ZHar    G    A        0      0        2 
   2   chr2_86211320   Sample    G    A        0      0        2 
   2   chr2_86211917     AAsi    C    T        0      0        2 
   2   chr2_86211917     AKia    C    T        0      0        2 
   2   chr2_86211917     AOna    C    T        0      0        2 
   2   chr2_86211917     ASom    C    T        0      0        2 
   2   chr2_86211917     HCab    C    T        0      0        2 
   2   chr2_86211917     HPrz    C    T        0      0        2 
   2   chr2_86211917     ZBoe    C    T        1      2        2 
   2   chr2_86211917     ZGre    C    T        0      0        2 
   2   chr2_86211917     ZHar    C    T        0      0        2 
   2   chr2_86211917   Sample    C    T        0      0        2 
   2   chr2_86214841     AAsi    A    G        0      0        2 
   2   chr2_86214841     AKia    A    G        0      0        2 
   2   chr2_86214841     AOna    A    G        0      0        2 
   2   chr2_86214841     ASom    A    G      0.5      1        2 
   2   chr2_86214841     HCab    A    G        0      0        2 
   2   chr2_86214841     HPrz    A    G        0      0        2 
   2   chr2_86214841     ZBoe    A    G        0      0        2 
   2   chr2_86214841     ZGre    A    G        0      0        2 
   2   chr2_86214841     ZHar    A    G        0      0        2 
   2   chr2_86214841   Sample    A    G        0      0        2 
   2   chr2_86215286     AAsi    G    A        0      0        2 
   2   chr2_86215286     AKia    G    A      0.5      1        2 
   2   chr2_86215286     AOna    G    A        0      0        2 
   2   chr2_86215286     ASom    G    A        0      0        2 
   2   chr2_86215286     HCab    G    A        0      0        2 
   2   chr2_86215286     HPrz    G    A        0      0        2 
   2   chr2_86215286     ZBoe    G    A        0      0        2 
   2   chr2_86215286     ZGre    G    A        0      0        2 
   2   chr2_86215286     ZHar    G    A        0      0        2 
   2   chr2_86215286   Sample    G    A        0      0        2 
   2   chr2_86217674     AAsi    T    C        0      0        2 
   2   chr2_86217674     AKia    T    C        0      0        2 
   2   chr2_86217674     AOna    T    C        0      0        2 
   2   chr2_86217674     ASom    T    C      0.5      1        2 
   2   chr2_86217674     HCab    T    C        0      0        2 
   2   chr2_86217674     HPrz    T    C        0      0        2 
   2   chr2_86217674     ZBoe    T    C        0      0        2 
   2   chr2_86217674     ZGre    T    C        0      0        2 
   2   chr2_86217674     ZHar    T    C        0      0        2 
   2   chr2_86217674   Sample    T    C        0      0        2 
   2   chr2_86221574     AAsi    C    T        0      0        2 
   2   chr2_86221574     AKia    C    T        0      0        2 
   2   chr2_86221574     AOna    C    T      0.5      1        2 
   2   chr2_86221574     ASom    C    T        0      0        2 
   2   chr2_86221574     HCab    C    T        0      0        2 
   2   chr2_86221574     HPrz    C    T        0      0        2 
   2   chr2_86221574     ZBoe    C    T        0      0        2 
   2   chr2_86221574     ZGre    C    T        0      0        2 
   2   chr2_86221574     ZHar    C    T        0      0        2 
   2   chr2_86221574   Sample    C    T        0      0        2 
   2   chr2_86226022     AAsi    T    C        0      0        2 
   2   chr2_86226022     AKia    T    C        0      0        2 
   2   chr2_86226022     AOna    T    C        0      0        2 
   2   chr2_86226022     ASom    T    C        0      0        2 
   2   chr2_86226022     HCab    T    C        1      2        2 
   2   chr2_86226022     HPrz    T    C        1      2        2 
   2   chr2_86226022     ZBoe    T    C        0      0        2 
   2   chr2_86226022     ZGre    T    C        0      0        2 
   2   chr2_86226022     ZHar    T    C        0      0        2 
   2   chr2_86226022   Sample    T    C        0      0        2 
   2   chr2_86243307     AAsi    T    C        0      0        2 
   2   chr2_86243307     AKia    T    C        0      0        2 
   2   chr2_86243307     AOna    T    C      0.5      1        2 
   2   chr2_86243307     ASom    T    C        0      0        2 
   2   chr2_86243307     HCab    T    C        0      0        2 
   2   chr2_86243307     HPrz    T    C        0      0        2 
   2   chr2_86243307     ZBoe    T    C        0      0        2 
   2   chr2_86243307     ZGre    T    C        0      0        2 
   2   chr2_86243307     ZHar    T    C        0      0        2 
   2   chr2_86243307   Sample    T    C        0      0        2 
   2   chr2_86248516     AAsi    G    A        0      0        2 
   2   chr2_86248516     AKia    G    A        0      0        2 
   2   chr2_86248516     AOna    G    A        0      0        2 
   2   chr2_86248516     ASom    G    A        0      0        2 
   2   chr2_86248516     HCab    G    A        1      2        2 
   2   chr2_86248516     HPrz    G    A        1      2        2 
   2   chr2_86248516     ZBoe    G    A        0      0        2 
   2   chr2_86248516     ZGre    G    A        0      0        2 
   2   chr2_86248516     ZHar    G    A        0      0        2 
   2   chr2_86248516   Sample    G    A        0      0        2 
   2   chr2_86251315     AAsi    T    A        0      0        2 
   2   chr2_86251315     AKia    T    A        0      0        2 
   2   chr2_86251315     AOna    T    A        0      0        2 
   2   chr2_86251315     ASom    T    A        0      0        2 
   2   chr2_86251315     HCab    T    A        1      2        2 
   2   chr2_86251315     HPrz    T    A        1      2        2 
   2   chr2_86251315     ZBoe    T    A        0      0        2 
   2   chr2_86251315     ZGre    T    A        0      0        2 
   2   chr2_86251315     ZHar    T    A        0      0        2 
   2   chr2_86251315   Sample    T    A        0      0        2 
   2   chr2_86265249     AAsi    A    C        0      0        2 
   2   chr2_86265249     AKia    A    C        0      0        2 
   2   chr2_86265249     AOna    A    C        0      0        2 
   2   chr2_86265249     ASom    A    C        0      0        2 
   2   chr2_86265249     HCab    A    C        0      0        2 
   2   chr2_86265249     HPrz    A    C        0      0        2 
   2   chr2_86265249     ZBoe    A    C        0      0        2 
   2   chr2_86265249     ZGre    A    C        0      0        2 
   2   chr2_86265249     ZHar    A    C      0.5      1        2 
   2   chr2_86265249   Sample    A    C        0      0        2 
   2   chr2_86275361     AAsi    A    G        0      0        2 
   2   chr2_86275361     AKia    A    G        0      0        2 
   2   chr2_86275361     AOna    A    G      0.5      1        2 
   2   chr2_86275361     ASom    A    G        0      0        2 
   2   chr2_86275361     HCab    A    G        0      0        2 
   2   chr2_86275361     HPrz    A    G        0      0        2 
   2   chr2_86275361     ZBoe    A    G        0      0        2 
   2   chr2_86275361     ZGre    A    G        0      0        2 
   2   chr2_86275361     ZHar    A    G        0      0        2 
   2   chr2_86275361   Sample    A    G        0      0        2 
   2   chr2_86280848     AAsi    T    C        0      0        2 
   2   chr2_86280848     AKia    T    C        0      0        2 
   2   chr2_86280848     AOna    T    C        0      0        2 
   2   chr2_86280848     ASom    T    C        0      0        2 
   2   chr2_86280848     HCab    T    C        0      0        2 
   2   chr2_86280848     HPrz    T    C        0      0        2 
   2   chr2_86280848     ZBoe    T    C        0      0        2 
   2   chr2_86280848     ZGre    T    C        0      0        2 
   2   chr2_86280848     ZHar    T    C        1      2        2 
   2   chr2_86280848   Sample    T    C        0      0        2 
   2   chr2_86288207     AAsi    C    T        0      0        2 
   2   chr2_86288207     AKia    C    T        0      0        2 
   2   chr2_86288207     AOna    C    T        0      0        2 
   2   chr2_86288207     ASom    C    T        0      0        2 
   2   chr2_86288207     HCab    C    T        1      2        2 
   2   chr2_86288207     HPrz    C    T        1      2        2 
   2   chr2_86288207     ZBoe    C    T        0      0        2 
   2   chr2_86288207     ZGre    C    T        0      0        2 
   2   chr2_86288207     ZHar    C    T        0      0        2 
   2   chr2_86288207   Sample    C    T        0      0        2 
   2   chr2_86288663     AAsi    T    C        0      0        2 
   2   chr2_86288663     AKia    T    C        0      0        2 
   2   chr2_86288663     AOna    T    C        0      0        2 
   2   chr2_86288663     ASom    T    C        0      0        2 
   2   chr2_86288663     HCab    T    C      0.5      1        2 
   2   chr2_86288663     HPrz    T    C      0.5      1        2 
   2   chr2_86288663     ZBoe    T    C        0      0        2 
   2   chr2_86288663     ZGre    T    C        0      0        2 
   2   chr2_86288663     ZHar    T    C        0      0        2 
   2   chr2_86288663   Sample    T    C        0      0        2 
   2   chr2_86297108     AAsi    T    C        0      0        2 
   2   chr2_86297108     AKia    T    C        0      0        2 
   2   chr2_86297108     AOna    T    C        0      0        2 
   2   chr2_86297108     ASom    T    C        0      0        2 
   2   chr2_86297108     HCab    T    C        0      0        2 
   2   chr2_86297108     HPrz    T    C        0      0        2 
   2   chr2_86297108     ZBoe    T    C        1      2        2 
   2   chr2_86297108     ZGre    T    C        0      0        2 
   2   chr2_86297108     ZHar    T    C        0      0        2 
   2   chr2_86297108   Sample    T    C        0      0        2 
   2   chr2_86301369     AAsi    T    C        0      0        2 
   2   chr2_86301369     AKia    T    C        1      2        2 
   2   chr2_86301369     AOna    T    C        1      2        2 
   2   chr2_86301369     ASom    T    C        0      0        2 
   2   chr2_86301369     HCab    T    C        0      0        2 
   2   chr2_86301369     HPrz    T    C        0      0        2 
   2   chr2_86301369     ZBoe    T    C        0      0        2 
   2   chr2_86301369     ZGre    T    C        0      0        2 
   2   chr2_86301369     ZHar    T    C        0      0        2 
   2   chr2_86301369   Sample    T    C        0      0        2 
   2   chr2_86307210     AAsi    C    T        0      0        2 
   2   chr2_86307210     AKia    C    T        0      0        2 
   2   chr2_86307210     AOna    C    T        0      0        2 
   2   chr2_86307210     ASom    C    T        0      0        2 
   2   chr2_86307210     HCab    C    T        1      2        2 
   2   chr2_86307210     HPrz    C    T        1      2        2 
   2   chr2_86307210     ZBoe    C    T        0      0        2 
   2   chr2_86307210     ZGre    C    T        0      0        2 
   2   chr2_86307210     ZHar    C    T        0      0        2 
   2   chr2_86307210   Sample    C    T        0      0        2 
   2   chr2_86309090     AAsi    G    C        0      0        2 
   2   chr2_86309090     AKia    G    C        0      0        2 
   2   chr2_86309090     AOna    G    C        0      0        2 
   2   chr2_86309090     ASom    G    C        0      0        2 
   2   chr2_86309090     HCab    G    C        1      2        2 
   2   chr2_86309090     HPrz    G    C        1      2        2 
   2   chr2_86309090     ZBoe    G    C        0      0        2 
   2   chr2_86309090     ZGre    G    C        0      0        2 
   2   chr2_86309090     ZHar    G    C        0      0        2 
   2   chr2_86309090   Sample    G    C        0      0        2 
   2   chr2_86309264     AAsi    G    A        0      0        2 
   2   chr2_86309264     AKia    G    A        0      0        2 
   2   chr2_86309264     AOna    G    A        0      0        2 
   2   chr2_86309264     ASom    G    A        0      0        2 
   2   chr2_86309264     HCab    G    A        0      0        2 
   2   chr2_86309264     HPrz    G    A        0      0        2 
   2   chr2_86309264     ZBoe    G    A        0      0        2 
   2   chr2_86309264     ZGre    G    A        0      0        2 
   2   chr2_86309264     ZHar    G    A        1      2        2 
   2   chr2_86309264   Sample    G    A        0      0        2 
   2   chr2_86315155     AAsi    A    T        0      0        2 
   2   chr2_86315155     AKia    A    T        0      0        2 
   2   chr2_86315155     AOna    A    T        0      0        2 
   2   chr2_86315155     ASom    A    T      0.5      1        2 
   2   chr2_86315155     HCab    A    T        0      0        2 
   2   chr2_86315155     HPrz    A    T        0      0        2 
   2   chr2_86315155     ZBoe    A    T        0      0        2 
   2   chr2_86315155     ZGre    A    T        0      0        2 
   2   chr2_86315155     ZHar    A    T        0      0        2 
   2   chr2_86315155   Sample    A    T        0      0        2 
   2   chr2_86317108     AAsi    T    C        0      0        2 
   2   chr2_86317108     AKia    T    C        0      0        2 
   2   chr2_86317108     AOna    T    C        0      0        2 
   2   chr2_86317108     ASom    T    C        0      0        2 
   2   chr2_86317108     HCab    T    C        0      0        2 
   2   chr2_86317108     HPrz    T    C        0      0        2 
   2   chr2_86317108     ZBoe    T    C        0      0        2 
   2   chr2_86317108     ZGre    T    C      0.5      1        2 
   2   chr2_86317108     ZHar    T    C        0      0        2 
   2   chr2_86317108   Sample    T    C        0      0        2 
   2   chr2_86322914     AAsi    C    T        0      0        2 
   2   chr2_86322914     AKia    C    T        0      0        2 
   2   chr2_86322914     AOna    C    T      0.5      1        2 
   2   chr2_86322914     ASom    C    T        0      0        2 
   2   chr2_86322914     HCab    C    T        0      0        2 
   2   chr2_86322914     HPrz    C    T        0      0        2 
   2   chr2_86322914     ZBoe    C    T        0      0        2 
   2   chr2_86322914     ZGre    C    T        0      0        2 
   2   chr2_86322914     ZHar    C    T        0      0        2 
   2   chr2_86322914   Sample    C    T        0      0        2 
   2   chr2_86325301     AAsi    T    G        0      0        2 
   2   chr2_86325301     AKia    T    G        0      0        2 
   2   chr2_86325301     AOna    T    G        0      0        2 
   2   chr2_86325301     ASom    T    G        0      0        2 
   2   chr2_86325301     HCab    T    G        1      2        2 
   2   chr2_86325301     HPrz    T    G        1      2        2 
   2   chr2_86325301     ZBoe    T    G        0      0        2 
   2   chr2_86325301     ZGre    T    G        0      0        2 
   2   chr2_86325301     ZHar    T    G        0      0        2 
   2   chr2_86325301   Sample    T    G        0      0        2 
   2   chr2_86328718     AAsi    G    A        0      0        2 
   2   chr2_86328718     AKia    G    A        0      0        2 
   2   chr2_86328718     AOna    G    A      0.5      1        2 
   2   chr2_86328718     ASom    G    A        0      0        2 
   2   chr2_86328718     HCab    G    A        0      0        2 
   2   chr2_86328718     HPrz    G    A        0      0        2 
   2   chr2_86328718     ZBoe    G    A        0      0        2 
   2   chr2_86328718     ZGre    G    A        0      0        2 
   2   chr2_86328718     ZHar    G    A        0      0        2 
   2   chr2_86328718   Sample    G    A        0      0        2 
   2   chr2_86336995     AAsi    G    T        0      0        2 
   2   chr2_86336995     AKia    G    T        0      0        2 
   2   chr2_86336995     AOna    G    T      0.5      1        2 
   2   chr2_86336995     ASom    G    T        0      0        2 
   2   chr2_86336995     HCab    G    T        0      0        2 
   2   chr2_86336995     HPrz    G    T        0      0        2 
   2   chr2_86336995     ZBoe    G    T        0      0        2 
   2   chr2_86336995     ZGre    G    T        0      0        2 
   2   chr2_86336995     ZHar    G    T        0      0        2 
   2   chr2_86336995   Sample    G    T        0      0        2 
   2   chr2_86339207     AAsi    A    C        0      0        2 
   2   chr2_86339207     AKia    A    C        0      0        2 
   2   chr2_86339207     AOna    A    C        0      0        2 
   2   chr2_86339207     ASom    A    C        0      0        2 
   2   chr2_86339207     HCab    A    C        1      2        2 
   2   chr2_86339207     HPrz    A    C        1      2        2 
   2   chr2_86339207     ZBoe    A    C        0      0        2 
   2   chr2_86339207     ZGre    A    C        0      0        2 
   2   chr2_86339207     ZHar    A    C        0      0        2 
   2   chr2_86339207   Sample    A    C        0      0        2 
   2   chr2_86340636     AAsi    C    A        0      0        2 
   2   chr2_86340636     AKia    C    A        0      0        2 
   2   chr2_86340636     AOna    C    A        0      0        2 
   2   chr2_86340636     ASom    C    A        0      0        2 
   2   chr2_86340636     HCab    C    A        0      0        2 
   2   chr2_86340636     HPrz    C    A        0      0        2 
   2   chr2_86340636     ZBoe    C    A        0      0        2 
   2   chr2_86340636     ZGre    C    A        0      0        2 
   2   chr2_86340636     ZHar    C    A        1      2        2 
   2   chr2_86340636   Sample    C    A        0      0        2 
   2   chr2_86346896     AAsi    T    C        0      0        2 
   2   chr2_86346896     AKia    T    C        0      0        2 
   2   chr2_86346896     AOna    T    C        0      0        2 
   2   chr2_86346896     ASom    T    C        0      0        2 
   2   chr2_86346896     HCab    T    C        1      2        2 
   2   chr2_86346896     HPrz    T    C        1      2        2 
   2   chr2_86346896     ZBoe    T    C        0      0        2 
   2   chr2_86346896     ZGre    T    C        0      0        2 
   2   chr2_86346896     ZHar    T    C        0      0        2 
   2   chr2_86346896   Sample    T    C        1      2        2 
   2   chr2_86352667     AAsi    A    G        0      0        2 
   2   chr2_86352667     AKia    A    G        1      2        2 
   2   chr2_86352667     AOna    A    G        1      2        2 
   2   chr2_86352667     ASom    A    G        0      0        2 
   2   chr2_86352667     HCab    A    G        0      0        2 
   2   chr2_86352667     HPrz    A    G        0      0        2 
   2   chr2_86352667     ZBoe    A    G        0      0        2 
   2   chr2_86352667     ZGre    A    G        0      0        2 
   2   chr2_86352667     ZHar    A    G        0      0        2 
   2   chr2_86352667   Sample    A    G        0      0        2 
   2   chr2_86374747     AAsi    C    T        0      0        2 
   2   chr2_86374747     AKia    C    T        0      0        2 
   2   chr2_86374747     AOna    C    T        0      0        2 
   2   chr2_86374747     ASom    C    T        0      0        2 
   2   chr2_86374747     HCab    C    T        1      2        2 
   2   chr2_86374747     HPrz    C    T        1      2        2 
   2   chr2_86374747     ZBoe    C    T        0      0        2 
   2   chr2_86374747     ZGre    C    T        0      0        2 
   2   chr2_86374747     ZHar    C    T        0      0        2 
   2   chr2_86374747   Sample    C    T        0      0        2 
   2   chr2_86374868     AAsi    G    T        0      0        2 
   2   chr2_86374868     AKia    G    T        0      0        2 
   2   chr2_86374868     AOna    G    T        0      0        2 
   2   chr2_86374868     ASom    G    T        0      0        2 
   2   chr2_86374868     HCab    G    T        1      2        2 
   2   chr2_86374868     HPrz    G    T        1      2        2 
   2   chr2_86374868     ZBoe    G    T        0      0        2 
   2   chr2_86374868     ZGre    G    T        0      0        2 
   2   chr2_86374868     ZHar    G    T        0      0        2 
   2   chr2_86374868   Sample    G    T        0      0        2 
   2   chr2_86376757     AAsi    C    T        0      0        2 
   2   chr2_86376757     AKia    C    T        0      0        2 
   2   chr2_86376757     AOna    C    T        0      0        2 
   2   chr2_86376757     ASom    C    T        0      0        2 
   2   chr2_86376757     HCab    C    T        0      0        2 
   2   chr2_86376757     HPrz    C    T        0      0        2 
   2   chr2_86376757     ZBoe    C    T      0.5      1        2 
   2   chr2_86376757     ZGre    C    T        0      0        2 
   2   chr2_86376757     ZHar    C    T        0      0        2 
   2   chr2_86376757   Sample    C    T        0      0        2 
   2   chr2_86377916     AAsi    T    C        0      0        2 
   2   chr2_86377916     AKia    T    C        0      0        2 
   2   chr2_86377916     AOna    T    C        0      0        2 
   2   chr2_86377916     ASom    T    C        0      0        2 
   2   chr2_86377916     HCab    T    C        1      2        2 
   2   chr2_86377916     HPrz    T    C        1      2        2 
   2   chr2_86377916     ZBoe    T    C        0      0        2 
   2   chr2_86377916     ZGre    T    C        0      0        2 
   2   chr2_86377916     ZHar    T    C        0      0        2 
   2   chr2_86377916   Sample    T    C        0      0        2 
   2   chr2_86381736     AAsi    G    A        0      0        2 
   2   chr2_86381736     AKia    G    A        0      0        2 
   2   chr2_86381736     AOna    G    A        0      0        2 
   2   chr2_86381736     ASom    G    A        0      0        2 
   2   chr2_86381736     HCab    G    A        0      0        2 
   2   chr2_86381736     HPrz    G    A        0      0        2 
   2   chr2_86381736     ZBoe    G    A        0      0        2 
   2   chr2_86381736     ZGre    G    A        1      2        2 
   2   chr2_86381736     ZHar    G    A        0      0        2 
   2   chr2_86381736   Sample    G    A        0      0        2 
   2   chr2_86388185     AAsi    G    C        0      0        2 
   2   chr2_86388185     AKia    G    C        0      0        2 
   2   chr2_86388185     AOna    G    C        0      0        2 
   2   chr2_86388185     ASom    G    C        0      0        2 
   2   chr2_86388185     HCab    G    C        0      0        2 
   2   chr2_86388185     HPrz    G    C        0      0        2 
   2   chr2_86388185     ZBoe    G    C      0.5      1        2 
   2   chr2_86388185     ZGre    G    C        0      0        2 
   2   chr2_86388185     ZHar    G    C        0      0        2 
   2   chr2_86388185   Sample    G    C        0      0        2 
   2   chr2_86413476     AAsi    T    A        0      0        2 
   2   chr2_86413476     AKia    T    A        0      0        2 
   2   chr2_86413476     AOna    T    A        0      0        2 
   2   chr2_86413476     ASom    T    A        0      0        2 
   2   chr2_86413476     HCab    T    A      0.5      1        2 
   2   chr2_86413476     HPrz    T    A        0      0        2 
   2   chr2_86413476     ZBoe    T    A        0      0        2 
   2   chr2_86413476     ZGre    T    A        0      0        2 
   2   chr2_86413476     ZHar    T    A        0      0        2 
   2   chr2_86413476   Sample    T    A        0      0        2 
   2   chr2_86414677     AAsi    C    G        0      0        2 
   2   chr2_86414677     AKia    C    G        1      2        2 
   2   chr2_86414677     AOna    C    G      0.5      1        2 
   2   chr2_86414677     ASom    C    G        0      0        2 
   2   chr2_86414677     HCab    C    G        0      0        2 
   2   chr2_86414677     HPrz    C    G        0      0        2 
   2   chr2_86414677     ZBoe    C    G        0      0        2 
   2   chr2_86414677     ZGre    C    G        0      0        2 
   2   chr2_86414677     ZHar    C    G        0      0        2 
   2   chr2_86414677   Sample    C    G        0      0        2 
   2   chr2_86416220     AAsi    A    G        0      0        2 
   2   chr2_86416220     AKia    A    G        0      0        2 
   2   chr2_86416220     AOna    A    G        0      0        2 
   2   chr2_86416220     ASom    A    G        0      0        2 
   2   chr2_86416220     HCab    A    G        0      0        2 
   2   chr2_86416220     HPrz    A    G        0      0        2 
   2   chr2_86416220     ZBoe    A    G        0      0        2 
   2   chr2_86416220     ZGre    A    G        1      2        2 
   2   chr2_86416220     ZHar    A    G        0      0        2 
   2   chr2_86416220   Sample    A    G        0      0        2 
   2   chr2_86417238     AAsi    A    G        0      0        2 
   2   chr2_86417238     AKia    A    G        0      0        2 
   2   chr2_86417238     AOna    A    G        0      0        2 
   2   chr2_86417238     ASom    A    G        0      0        2 
   2   chr2_86417238     HCab    A    G        0      0        2 
   2   chr2_86417238     HPrz    A    G        0      0        2 
   2   chr2_86417238     ZBoe    A    G      0.5      1        2 
   2   chr2_86417238     ZGre    A    G        0      0        2 
   2   chr2_86417238     ZHar    A    G        0      0        2 
   2   chr2_86417238   Sample    A    G        0      0        2 
   2   chr2_86422730     AAsi    T    C        0      0        2 
   2   chr2_86422730     AKia    T    C        0      0        2 
   2   chr2_86422730     AOna    T    C        0      0        2 
   2   chr2_86422730     ASom    T    C        0      0        2 
   2   chr2_86422730     HCab    T    C        0      0        2 
   2   chr2_86422730     HPrz    T    C        0      0        2 
   2   chr2_86422730     ZBoe    T    C      0.5      1        2 
   2   chr2_86422730     ZGre    T    C        0      0        2 
   2   chr2_86422730     ZHar    T    C        0      0        2 
   2   chr2_86422730   Sample    T    C        0      0        2 
   2   chr2_86428267     AAsi    G    T        1      2        2 
   2   chr2_86428267     AKia    G    T        1      2        2 
   2   chr2_86428267     AOna    G    T        1      2        2 
   2   chr2_86428267     ASom    G    T        1      2        2 
   2   chr2_86428267     HCab    G    T        0      0        2 
   2   chr2_86428267     HPrz    G    T        0      0        2 
   2   chr2_86428267     ZBoe    G    T        0      0        2 
   2   chr2_86428267     ZGre    G    T        0      0        2 
   2   chr2_86428267     ZHar    G    T        0      0        2 
   2   chr2_86428267   Sample    G    T        1      2        2 
   2   chr2_86431554     AAsi    T    A        0      0        2 
   2   chr2_86431554     AKia    T    A        0      0        2 
   2   chr2_86431554     AOna    T    A        0      0        2 
   2   chr2_86431554     ASom    T    A        0      0        2 
   2   chr2_86431554     HCab    T    A        1      2        2 
   2   chr2_86431554     HPrz    T    A        0      0        2 
   2   chr2_86431554     ZBoe    T    A        0      0        2 
   2   chr2_86431554     ZGre    T    A        0      0        2 
   2   chr2_86431554     ZHar    T    A        0      0        2 
   2   chr2_86431554   Sample    T    A        0      0        2 
   2   chr2_86450936     AAsi    T    C        0      0        2 
   2   chr2_86450936     AKia    T    C        0      0        2 
   2   chr2_86450936     AOna    T    C        0      0        2 
   2   chr2_86450936     ASom    T    C        0      0        2 
   2   chr2_86450936     HCab    T    C        0      0        2 
   2   chr2_86450936     HPrz    T    C        0      0        2 
   2   chr2_86450936     ZBoe    T    C        1      2        2 
   2   chr2_86450936     ZGre    T    C        0      0        2 
   2   chr2_86450936     ZHar    T    C        0      0        2 
   2   chr2_86450936   Sample    T    C        0      0        2 
   2   chr2_86456200     AAsi    G    A        1      2        2 
   2   chr2_86456200     AKia    G    A        0      0        2 
   2   chr2_86456200     AOna    G    A        0      0        2 
   2   chr2_86456200     ASom    G    A        1      2        2 
   2   chr2_86456200     HCab    G    A        0      0        2 
   2   chr2_86456200     HPrz    G    A        0      0        2 
   2   chr2_86456200     ZBoe    G    A        0      0        2 
   2   chr2_86456200     ZGre    G    A        0      0        2 
   2   chr2_86456200     ZHar    G    A        0      0        2 
   2   chr2_86456200   Sample    G    A        1      2        2 
   2   chr2_86457263     AAsi    T    C        0      0        2 
   2   chr2_86457263     AKia    T    C        0      0        2 
   2   chr2_86457263     AOna    T    C        0      0        2 
   2   chr2_86457263     ASom    T    C        0      0        2 
   2   chr2_86457263     HCab    T    C        0      0        2 
   2   chr2_86457263     HPrz    T    C        0      0        2 
   2   chr2_86457263     ZBoe    T    C        0      0        2 
   2   chr2_86457263     ZGre    T    C      0.5      1        2 
   2   chr2_86457263     ZHar    T    C        0      0        2 
   2   chr2_86457263   Sample    T    C        0      0        2 
   2   chr2_86460362     AAsi    T    C        0      0        2 
   2   chr2_86460362     AKia    T    C        0      0        2 
   2   chr2_86460362     AOna    T    C        0      0        2 
   2   chr2_86460362     ASom    T    C        0      0        2 
   2   chr2_86460362     HCab    T    C        1      2        2 
   2   chr2_86460362     HPrz    T    C        1      2        2 
   2   chr2_86460362     ZBoe    T    C        0      0        2 
   2   chr2_86460362     ZGre    T    C        0      0        2 
   2   chr2_86460362     ZHar    T    C        0      0        2 
   2   chr2_86460362   Sample    T    C        0      0        2 
   2   chr2_86467768     AAsi    T    C        0      0        2 
   2   chr2_86467768     AKia    T    C        0      0        2 
   2   chr2_86467768     AOna    T    C        0      0        2 
   2   chr2_86467768     ASom    T    C        0      0        2 
   2   chr2_86467768     HCab    T    C        1      2        2 
   2   chr2_86467768     HPrz    T    C        1      2        2 
   2   chr2_86467768     ZBoe    T    C        0      0        2 
   2   chr2_86467768     ZGre    T    C        0      0        2 
   2   chr2_86467768     ZHar    T    C        0      0        2 
   2   chr2_86467768   Sample    T    C        0      0        2 
   2   chr2_86473724     AAsi    T    G        0      0        2 
   2   chr2_86473724     AKia    T    G        0      0        2 
   2   chr2_86473724     AOna    T    G        0      0        2 
   2   chr2_86473724     ASom    T    G        0      0        2 
   2   chr2_86473724     HCab    T    G        1      2        2 
   2   chr2_86473724     HPrz    T    G        1      2        2 
   2   chr2_86473724     ZBoe    T    G        0      0        2 
   2   chr2_86473724     ZGre    T    G        0      0        2 
   2   chr2_86473724     ZHar    T    G        0      0        2 
   2   chr2_86473724   Sample    T    G        0      0        2 
   2   chr2_86473744     AAsi    G    A      0.5      1        2 
   2   chr2_86473744     AKia    G    A        0      0        2 
   2   chr2_86473744     AOna    G    A        0      0        2 
   2   chr2_86473744     ASom    G    A        0      0        2 
   2   chr2_86473744     HCab    G    A        0      0        2 
   2   chr2_86473744     HPrz    G    A        0      0        2 
   2   chr2_86473744     ZBoe    G    A        0      0        2 
   2   chr2_86473744     ZGre    G    A        0      0        2 
   2   chr2_86473744     ZHar    G    A        0      0        2 
   2   chr2_86473744   Sample    G    A        0      0        2 
   2   chr2_86474835     AAsi    G    T        0      0        2 
   2   chr2_86474835     AKia    G    T        0      0        2 
   2   chr2_86474835     AOna    G    T        0      0        2 
   2   chr2_86474835     ASom    G    T        0      0        2 
   2   chr2_86474835     HCab    G    T        1      2        2 
   2   chr2_86474835     HPrz    G    T        1      2        2 
   2   chr2_86474835     ZBoe    G    T        0      0        2 
   2   chr2_86474835     ZGre    G    T        0      0        2 
   2   chr2_86474835     ZHar    G    T        0      0        2 
   2   chr2_86474835   Sample    G    T        0      0        2 
   2   chr2_86478162     AAsi    G    C        0      0        2 
   2   chr2_86478162     AKia    G    C        0      0        2 
   2   chr2_86478162     AOna    G    C      0.5      1        2 
   2   chr2_86478162     ASom    G    C        0      0        2 
   2   chr2_86478162     HCab    G    C        0      0        2 
   2   chr2_86478162     HPrz    G    C        0      0        2 
   2   chr2_86478162     ZBoe    G    C        1      2        2 
   2   chr2_86478162     ZGre    G    C        1      2        2 
   2   chr2_86478162     ZHar    G    C        1      2        2 
   2   chr2_86478162   Sample    G    C        0      0        2 
   2   chr2_86481164     AAsi    G    A        0      0        2 
   2   chr2_86481164     AKia    G    A        0      0        2 
   2   chr2_86481164     AOna    G    A        0      0        2 
   2   chr2_86481164     ASom    G    A        0      0        2 
   2   chr2_86481164     HCab    G    A        0      0        2 
   2   chr2_86481164     HPrz    G    A        0      0        2 
   2   chr2_86481164     ZBoe    G    A        1      2        2 
   2   chr2_86481164     ZGre    G    A      0.5      1        2 
   2   chr2_86481164     ZHar    G    A        1      2        2 
   2   chr2_86481164   Sample    G    A        0      0        2 
   2   chr2_86486293     AAsi    T    C        0      0        2 
   2   chr2_86486293     AKia    T    C        0      0        2 
   2   chr2_86486293     AOna    T    C        0      0        2 
   2   chr2_86486293     ASom    T    C        1      2        2 
   2   chr2_86486293     HCab    T    C        0      0        2 
   2   chr2_86486293     HPrz    T    C        0      0        2 
   2   chr2_86486293     ZBoe    T    C        0      0        2 
   2   chr2_86486293     ZGre    T    C        0      0        2 
   2   chr2_86486293     ZHar    T    C        0      0        2 
   2   chr2_86486293   Sample    T    C        0      0        2 
   2   chr2_86500591     AAsi    G    T        0      0        2 
   2   chr2_86500591     AKia    G    T        0      0        2 
   2   chr2_86500591     AOna    G    T        0      0        2 
   2   chr2_86500591     ASom    G    T        0      0        2 
   2   chr2_86500591     HCab    G    T      0.5      1        2 
   2   chr2_86500591     HPrz    G    T        0      0        2 
   2   chr2_86500591     ZBoe    G    T        0      0        2 
   2   chr2_86500591     ZGre    G    T        0      0        2 
   2   chr2_86500591     ZHar    G    T        0      0        2 
   2   chr2_86500591   Sample    G    T        0      0        2 
   2   chr2_86500876     AAsi    G    A      0.5      1        2 
   2   chr2_86500876     AKia    G    A        0      0        2 
   2   chr2_86500876     AOna    G    A        0      0        2 
   2   chr2_86500876     ASom    G    A      0.5      1        2 
   2   chr2_86500876     HCab    G    A        0      0        2 
   2   chr2_86500876     HPrz    G    A        0      0        2 
   2   chr2_86500876     ZBoe    G    A        0      0        2 
   2   chr2_86500876     ZGre    G    A        0      0        2 
   2   chr2_86500876     ZHar    G    A        0      0        2 
   2   chr2_86500876   Sample    G    A        0      0        2 
   2   chr2_86502941     AAsi    T    C        0      0        2 
   2   chr2_86502941     AKia    T    C        0      0        2 
   2   chr2_86502941     AOna    T    C        0      0        2 
   2   chr2_86502941     ASom    T    C        0      0        2 
   2   chr2_86502941     HCab    T    C      0.5      1        2 
   2   chr2_86502941     HPrz    T    C        0      0        2 
   2   chr2_86502941     ZBoe    T    C        0      0        2 
   2   chr2_86502941     ZGre    T    C        0      0        2 
   2   chr2_86502941     ZHar    T    C        0      0        2 
   2   chr2_86502941   Sample    T    C        0      0        2 
   2   chr2_86506006     AAsi    A    G        0      0        2 
   2   chr2_86506006     AKia    A    G        0      0        2 
   2   chr2_86506006     AOna    A    G        0      0        2 
   2   chr2_86506006     ASom    A    G        0      0        2 
   2   chr2_86506006     HCab    A    G        0      0        2 
   2   chr2_86506006     HPrz    A    G        0      0        2 
   2   chr2_86506006     ZBoe    A    G        0      0        2 
   2   chr2_86506006     ZGre    A    G        0      0        2 
   2   chr2_86506006     ZHar    A    G      0.5      1        2 
   2   chr2_86506006   Sample    A    G        0      0        2 
   2   chr2_86506032     AAsi    T    C        0      0        2 
   2   chr2_86506032     AKia    T    C        0      0        2 
   2   chr2_86506032     AOna    T    C        0      0        2 
   2   chr2_86506032     ASom    T    C        0      0        2 
   2   chr2_86506032     HCab    T    C        0      0        2 
   2   chr2_86506032     HPrz    T    C        0      0        2 
   2   chr2_86506032     ZBoe    T    C        0      0        2 
   2   chr2_86506032     ZGre    T    C      0.5      1        2 
   2   chr2_86506032     ZHar    T    C        0      0        2 
   2   chr2_86506032   Sample    T    C        0      0        2 
   2   chr2_86507748     AAsi    T    C        0      0        2 
   2   chr2_86507748     AKia    T    C        0      0        2 
   2   chr2_86507748     AOna    T    C        0      0        2 
   2   chr2_86507748     ASom    T    C        0      0        2 
   2   chr2_86507748     HCab    T    C        0      0        2 
   2   chr2_86507748     HPrz    T    C        0      0        2 
   2   chr2_86507748     ZBoe    T    C        0      0        2 
   2   chr2_86507748     ZGre    T    C        0      0        2 
   2   chr2_86507748     ZHar    T    C        1      2        2 
   2   chr2_86507748   Sample    T    C        0      0        2 
   2   chr2_86508181     AAsi    G    A        0      0        2 
   2   chr2_86508181     AKia    G    A        0      0        2 
   2   chr2_86508181     AOna    G    A        0      0        2 
   2   chr2_86508181     ASom    G    A        0      0        2 
   2   chr2_86508181     HCab    G    A      0.5      1        2 
   2   chr2_86508181     HPrz    G    A        0      0        2 
   2   chr2_86508181     ZBoe    G    A        0      0        2 
   2   chr2_86508181     ZGre    G    A        0      0        2 
   2   chr2_86508181     ZHar    G    A        0      0        2 
   2   chr2_86508181   Sample    G    A        0      0        2 
   2   chr2_86512549     AAsi    G    A        0      0        2 
   2   chr2_86512549     AKia    G    A        0      0        2 
   2   chr2_86512549     AOna    G    A        0      0        2 
   2   chr2_86512549     ASom    G    A        0      0        2 
   2   chr2_86512549     HCab    G    A        0      0        2 
   2   chr2_86512549     HPrz    G    A        0      0        2 
   2   chr2_86512549     ZBoe    G    A      0.5      1        2 
   2   chr2_86512549     ZGre    G    A        0      0        2 
   2   chr2_86512549     ZHar    G    A        0      0        2 
   2   chr2_86512549   Sample    G    A        0      0        2 
   2   chr2_86514240     AAsi    G    C        0      0        2 
   2   chr2_86514240     AKia    G    C        1      2        2 
   2   chr2_86514240     AOna    G    C        0      0        2 
   2   chr2_86514240     ASom    G    C        0      0        2 
   2   chr2_86514240     HCab    G    C        0      0        2 
   2   chr2_86514240     HPrz    G    C        0      0        2 
   2   chr2_86514240     ZBoe    G    C        1      2        2 
   2   chr2_86514240     ZGre    G    C        1      2        2 
   2   chr2_86514240     ZHar    G    C        1      2        2 
   2   chr2_86514240   Sample    G    C        0      0        2 
   2   chr2_86517789     AAsi    G    A        0      0        2 
   2   chr2_86517789     AKia    G    A        0      0        2 
   2   chr2_86517789     AOna    G    A        0      0        2 
   2   chr2_86517789     ASom    G    A        0      0        2 
   2   chr2_86517789     HCab    G    A        1      2        2 
   2   chr2_86517789     HPrz    G    A        1      2        2 
   2   chr2_86517789     ZBoe    G    A        0      0        2 
   2   chr2_86517789     ZGre    G    A        0      0        2 
   2   chr2_86517789     ZHar    G    A        0      0        2 
   2   chr2_86517789   Sample    G    A        0      0        2 
   2   chr2_86519379     AAsi    C    A        0      0        2 
   2   chr2_86519379     AKia    C    A        0      0        2 
   2   chr2_86519379     AOna    C    A        0      0        2 
   2   chr2_86519379     ASom    C    A        0      0        2 
   2   chr2_86519379     HCab    C    A        1      2        2 
   2   chr2_86519379     HPrz    C    A        1      2        2 
   2   chr2_86519379     ZBoe    C    A        0      0        2 
   2   chr2_86519379     ZGre    C    A        0      0        2 
   2   chr2_86519379     ZHar    C    A        0      0        2 
   2   chr2_86519379   Sample    C    A        0      0        2 
   2   chr2_86525068     AAsi    G    C        0      0        2 
   2   chr2_86525068     AKia    G    C        0      0        2 
   2   chr2_86525068     AOna    G    C        0      0        2 
   2   chr2_86525068     ASom    G    C        0      0        2 
   2   chr2_86525068     HCab    G    C        1      2        2 
   2   chr2_86525068     HPrz    G    C        1      2        2 
   2   chr2_86525068     ZBoe    G    C        0      0        2 
   2   chr2_86525068     ZGre    G    C        0      0        2 
   2   chr2_86525068     ZHar    G    C        0      0        2 
   2   chr2_86525068   Sample    G    C        0      0        2 
   2   chr2_86532441     AAsi    A    G        0      0        2 
   2   chr2_86532441     AKia    A    G        0      0        2 
   2   chr2_86532441     AOna    A    G        0      0        2 
   2   chr2_86532441     ASom    A    G        0      0        2 
   2   chr2_86532441     HCab    A    G        1      2        2 
   2   chr2_86532441     HPrz    A    G        1      2        2 
   2   chr2_86532441     ZBoe    A    G        0      0        2 
   2   chr2_86532441     ZGre    A    G        0      0        2 
   2   chr2_86532441     ZHar    A    G        0      0        2 
   2   chr2_86532441   Sample    A    G        0      0        2 
   2   chr2_86535958     AAsi    C    T        0      0        2 
   2   chr2_86535958     AKia    C    T        0      0        2 
   2   chr2_86535958     AOna    C    T        0      0        2 
   2   chr2_86535958     ASom    C    T        0      0        2 
   2   chr2_86535958     HCab    C    T        0      0        2 
   2   chr2_86535958     HPrz    C    T        0      0        2 
   2   chr2_86535958     ZBoe    C    T        0      0        2 
   2   chr2_86535958     ZGre    C    T      0.5      1        2 
   2   chr2_86535958     ZHar    C    T        0      0        2 
   2   chr2_86535958   Sample    C    T        0      0        2 
   2   chr2_86536673     AAsi    A    G        0      0        2 
   2   chr2_86536673     AKia    A    G        0      0        2 
   2   chr2_86536673     AOna    A    G        0      0        2 
   2   chr2_86536673     ASom    A    G        0      0        2 
   2   chr2_86536673     HCab    A    G        1      2        2 
   2   chr2_86536673     HPrz    A    G        1      2        2 
   2   chr2_86536673     ZBoe    A    G        0      0        2 
   2   chr2_86536673     ZGre    A    G        0      0        2 
   2   chr2_86536673     ZHar    A    G        0      0        2 
   2   chr2_86536673   Sample    A    G        0      0        2 
   2   chr2_86540899     AAsi    G    A        0      0        2 
   2   chr2_86540899     AKia    G    A        0      0        2 
   2   chr2_86540899     AOna    G    A        0      0        2 
   2   chr2_86540899     ASom    G    A        0      0        2 
   2   chr2_86540899     HCab    G    A        0      0        2 
   2   chr2_86540899     HPrz    G    A        0      0        2 
   2   chr2_86540899     ZBoe    G    A      0.5      1        2 
   2   chr2_86540899     ZGre    G    A        0      0        2 
   2   chr2_86540899     ZHar    G    A        0      0        2 
   2   chr2_86540899   Sample    G    A        0      0        2 
   2   chr2_86544319     AAsi    T    C        0      0        2 
   2   chr2_86544319     AKia    T    C        0      0        2 
   2   chr2_86544319     AOna    T    C        0      0        2 
   2   chr2_86544319     ASom    T    C        0      0        2 
   2   chr2_86544319     HCab    T    C        1      2        2 
   2   chr2_86544319     HPrz    T    C        1      2        2 
   2   chr2_86544319     ZBoe    T    C        0      0        2 
   2   chr2_86544319     ZGre    T    C        0      0        2 
   2   chr2_86544319     ZHar    T    C        0      0        2 
   2   chr2_86544319   Sample    T    C        0      0        2 
   2   chr2_86547424     AAsi    T    C        0      0        2 
   2   chr2_86547424     AKia    T    C        0      0        2 
   2   chr2_86547424     AOna    T    C        0      0        2 
   2   chr2_86547424     ASom    T    C        0      0        2 
   2   chr2_86547424     HCab    T    C        0      0        2 
   2   chr2_86547424     HPrz    T    C        0      0        2 
   2   chr2_86547424     ZBoe    T    C      0.5      1        2 
   2   chr2_86547424     ZGre    T    C        0      0        2 
   2   chr2_86547424     ZHar    T    C        0      0        2 
   2   chr2_86547424   Sample    T    C        0      0        2 
   2   chr2_86552152     AAsi    G    A        0      0        2 
   2   chr2_86552152     AKia    G    A        1      2        2 
   2   chr2_86552152     AOna    G    A        1      2        2 
   2   chr2_86552152     ASom    G    A        0      0        2 
   2   chr2_86552152     HCab    G    A        1      2        2 
   2   chr2_86552152     HPrz    G    A        1      2        2 
   2   chr2_86552152     ZBoe    G    A        0      0        2 
   2   chr2_86552152     ZGre    G    A        0      0        2 
   2   chr2_86552152     ZHar    G    A        0      0        2 
   2   chr2_86552152   Sample    G    A        0      0        2 
   2   chr2_86552937     AAsi    T    C        0      0        2 
   2   chr2_86552937     AKia    T    C        0      0        2 
   2   chr2_86552937     AOna    T    C        0      0        2 
   2   chr2_86552937     ASom    T    C      0.5      1        2 
   2   chr2_86552937     HCab    T    C        0      0        2 
   2   chr2_86552937     HPrz    T    C        0      0        2 
   2   chr2_86552937     ZBoe    T    C        0      0        2 
   2   chr2_86552937     ZGre    T    C        0      0        2 
   2   chr2_86552937     ZHar    T    C        0      0        2 
   2   chr2_86552937   Sample    T    C        0      0        2 
   2   chr2_86558260     AAsi    G    A        0      0        2 
   2   chr2_86558260     AKia    G    A        0      0        2 
   2   chr2_86558260     AOna    G    A        0      0        2 
   2   chr2_86558260     ASom    G    A        0      0        2 
   2   chr2_86558260     HCab    G    A        0      0        2 
   2   chr2_86558260     HPrz    G    A        0      0        2 
   2   chr2_86558260     ZBoe    G    A        0      0        2 
   2   chr2_86558260     ZGre    G    A        0      0        2 
   2   chr2_86558260     ZHar    G    A        1      2        2 
   2   chr2_86558260   Sample    G    A        0      0        2 
   2   chr2_86561071     AAsi    T    C        0      0        2 
   2   chr2_86561071     AKia    T    C        0      0        2 
   2   chr2_86561071     AOna    T    C        0      0        2 
   2   chr2_86561071     ASom    T    C        0      0        2 
   2   chr2_86561071     HCab    T    C        0      0        2 
   2   chr2_86561071     HPrz    T    C        0      0        2 
   2   chr2_86561071     ZBoe    T    C      0.5      1        2 
   2   chr2_86561071     ZGre    T    C        0      0        2 
   2   chr2_86561071     ZHar    T    C        0      0        2 
   2   chr2_86561071   Sample    T    C        0      0        2 
   2   chr2_86564887     AAsi    T    C        0      0        2 
   2   chr2_86564887     AKia    T    C        1      2        2 
   2   chr2_86564887     AOna    T    C        1      2        2 
   2   chr2_86564887     ASom    T    C        0      0        2 
   2   chr2_86564887     HCab    T    C        0      0        2 
   2   chr2_86564887     HPrz    T    C        0      0        2 
   2   chr2_86564887     ZBoe    T    C        0      0        2 
   2   chr2_86564887     ZGre    T    C        0      0        2 
   2   chr2_86564887     ZHar    T    C        0      0        2 
   2   chr2_86564887   Sample    T    C        0      0        2 
   2   chr2_86565023     AAsi    C    A        0      0        2 
   2   chr2_86565023     AKia    C    A        0      0        2 
   2   chr2_86565023     AOna    C    A        0      0        2 
   2   chr2_86565023     ASom    C    A        0      0        2 
   2   chr2_86565023     HCab    C    A        0      0        2 
   2   chr2_86565023     HPrz    C    A        0      0        2 
   2   chr2_86565023     ZBoe    C    A        0      0        2 
   2   chr2_86565023     ZGre    C    A        1      2        2 
   2   chr2_86565023     ZHar    C    A        0      0        2 
   2   chr2_86565023   Sample    C    A        0      0        2 
   2   chr2_86566659     AAsi    C    G        0      0        2 
   2   chr2_86566659     AKia    C    G        1      2        2 
   2   chr2_86566659     AOna    C    G        1      2        2 
   2   chr2_86566659     ASom    C    G        0      0        2 
   2   chr2_86566659     HCab    C    G        0      0        2 
   2   chr2_86566659     HPrz    C    G        0      0        2 
   2   chr2_86566659     ZBoe    C    G        0      0        2 
   2   chr2_86566659     ZGre    C    G        0      0        2 
   2   chr2_86566659     ZHar    C    G        0      0        2 
   2   chr2_86566659   Sample    C    G        0      0        2 
   2   chr2_86566914     AAsi    T    C        0      0        2 
   2   chr2_86566914     AKia    T    C        0      0        2 
   2   chr2_86566914     AOna    T    C        0      0        2 
   2   chr2_86566914     ASom    T    C        0      0        2 
   2   chr2_86566914     HCab    T    C        0      0        2 
   2   chr2_86566914     HPrz    T    C        0      0        2 
   2   chr2_86566914     ZBoe    T    C      0.5      1        2 
   2   chr2_86566914     ZGre    T    C        0      0        2 
   2   chr2_86566914     ZHar    T    C        0      0        2 
   2   chr2_86566914   Sample    T    C        0      0        2 
   2   chr2_86568506     AAsi    T    C        0      0        2 
   2   chr2_86568506     AKia    T    C        1      2        2 
   2   chr2_86568506     AOna    T    C        1      2        2 
   2   chr2_86568506     ASom    T    C        0      0        2 
   2   chr2_86568506     HCab    T    C        0      0        2 
   2   chr2_86568506     HPrz    T    C        0      0        2 
   2   chr2_86568506     ZBoe    T    C        0      0        2 
   2   chr2_86568506     ZGre    T    C        0      0        2 
   2   chr2_86568506     ZHar    T    C        0      0        2 
   2   chr2_86568506   Sample    T    C        0      0        2 
   2   chr2_86569848     AAsi    C    T        0      0        2 
   2   chr2_86569848     AKia    C    T        0      0        2 
   2   chr2_86569848     AOna    C    T      0.5      1        2 
   2   chr2_86569848     ASom    C    T        0      0        2 
   2   chr2_86569848     HCab    C    T        0      0        2 
   2   chr2_86569848     HPrz    C    T        0      0        2 
   2   chr2_86569848     ZBoe    C    T        0      0        2 
   2   chr2_86569848     ZGre    C    T        0      0        2 
   2   chr2_86569848     ZHar    C    T        0      0        2 
   2   chr2_86569848   Sample    C    T        0      0        2 
   2   chr2_86574126     AAsi    T    C        0      0        2 
   2   chr2_86574126     AKia    T    C        0      0        2 
   2   chr2_86574126     AOna    T    C        0      0        2 
   2   chr2_86574126     ASom    T    C        0      0        2 
   2   chr2_86574126     HCab    T    C        0      0        2 
   2   chr2_86574126     HPrz    T    C        0      0        2 
   2   chr2_86574126     ZBoe    T    C        0      0        2 
   2   chr2_86574126     ZGre    T    C        1      2        2 
   2   chr2_86574126     ZHar    T    C        0      0        2 
   2   chr2_86574126   Sample    T    C        0      0        2 
   2   chr2_86580301     AAsi    A    G        0      0        2 
   2   chr2_86580301     AKia    A    G        0      0        2 
   2   chr2_86580301     AOna    A    G        0      0        2 
   2   chr2_86580301     ASom    A    G        0      0        2 
   2   chr2_86580301     HCab    A    G        0      0        2 
   2   chr2_86580301     HPrz    A    G        0      0        2 
   2   chr2_86580301     ZBoe    A    G      0.5      1        2 
   2   chr2_86580301     ZGre    A    G        0      0        2 
   2   chr2_86580301     ZHar    A    G        0      0        2 
   2   chr2_86580301   Sample    A    G        0      0        2 
   2   chr2_86580728     AAsi    A    G        0      0        2 
   2   chr2_86580728     AKia    A    G        0      0        2 
   2   chr2_86580728     AOna    A    G        0      0        2 
   2   chr2_86580728     ASom    A    G      0.5      1        2 
   2   chr2_86580728     HCab    A    G        0      0        2 
   2   chr2_86580728     HPrz    A    G        0      0        2 
   2   chr2_86580728     ZBoe    A    G        0      0        2 
   2   chr2_86580728     ZGre    A    G        0      0        2 
   2   chr2_86580728     ZHar    A    G        0      0        2 
   2   chr2_86580728   Sample    A    G        0      0        2 
   2   chr2_86596695     AAsi    A    G        0      0        2 
   2   chr2_86596695     AKia    A    G        0      0        2 
   2   chr2_86596695     AOna    A    G        0      0        2 
   2   chr2_86596695     ASom    A    G        0      0        2 
   2   chr2_86596695     HCab    A    G        0      0        2 
   2   chr2_86596695     HPrz    A    G        0      0        2 
   2   chr2_86596695     ZBoe    A    G        1      2        2 
   2   chr2_86596695     ZGre    A    G        0      0        2 
   2   chr2_86596695     ZHar    A    G        1      2        2 
   2   chr2_86596695   Sample    A    G        0      0        2 
   2   chr2_86602904     AAsi    A    G        0      0        2 
   2   chr2_86602904     AKia    A    G        0      0        2 
   2   chr2_86602904     AOna    A    G      0.5      1        2 
   2   chr2_86602904     ASom    A    G        0      0        2 
   2   chr2_86602904     HCab    A    G        0      0        2 
   2   chr2_86602904     HPrz    A    G        0      0        2 
   2   chr2_86602904     ZBoe    A    G        0      0        2 
   2   chr2_86602904     ZGre    A    G        0      0        2 
   2   chr2_86602904     ZHar    A    G        0      0        2 
   2   chr2_86602904   Sample    A    G        0      0        2 
   2   chr2_86605906     AAsi    T    C        0      0        2 
   2   chr2_86605906     AKia    T    C        0      0        2 
   2   chr2_86605906     AOna    T    C      0.5      1        2 
   2   chr2_86605906     ASom    T    C        0      0        2 
   2   chr2_86605906     HCab    T    C        1      2        2 
   2   chr2_86605906     HPrz    T    C        1      2        2 
   2   chr2_86605906     ZBoe    T    C        0      0        2 
   2   chr2_86605906     ZGre    T    C        0      0        2 
   2   chr2_86605906     ZHar    T    C        0      0        2 
   2   chr2_86605906   Sample    T    C        0      0        2 
   2   chr2_86608941     AAsi    T    C        0      0        2 
   2   chr2_86608941     AKia    T    C        0      0        2 
   2   chr2_86608941     AOna    T    C        0      0        2 
   2   chr2_86608941     ASom    T    C        0      0        2 
   2   chr2_86608941     HCab    T    C        1      2        2 
   2   chr2_86608941     HPrz    T    C        1      2        2 
   2   chr2_86608941     ZBoe    T    C        0      0        2 
   2   chr2_86608941     ZGre    T    C        0      0        2 
   2   chr2_86608941     ZHar    T    C        0      0        2 
   2   chr2_86608941   Sample    T    C        0      0        2 
   2   chr2_86618421     AAsi    C    T        0      0        2 
   2   chr2_86618421     AKia    C    T        0      0        2 
   2   chr2_86618421     AOna    C    T        0      0        2 
   2   chr2_86618421     ASom    C    T        0      0        2 
   2   chr2_86618421     HCab    C    T        1      2        2 
   2   chr2_86618421     HPrz    C    T        1      2        2 
   2   chr2_86618421     ZBoe    C    T        0      0        2 
   2   chr2_86618421     ZGre    C    T        0      0        2 
   2   chr2_86618421     ZHar    C    T        0      0        2 
   2   chr2_86618421   Sample    C    T        0      0        2 
   2   chr2_86627448     AAsi    A    G        0      0        2 
   2   chr2_86627448     AKia    A    G        0      0        2 
   2   chr2_86627448     AOna    A    G        0      0        2 
   2   chr2_86627448     ASom    A    G        0      0        2 
   2   chr2_86627448     HCab    A    G        1      2        2 
   2   chr2_86627448     HPrz    A    G        0      0        2 
   2   chr2_86627448     ZBoe    A    G        0      0        2 
   2   chr2_86627448     ZGre    A    G        0      0        2 
   2   chr2_86627448     ZHar    A    G        0      0        2 
   2   chr2_86627448   Sample    A    G        0      0        2 
   2   chr2_86630587     AAsi    A    T        0      0        2 
   2   chr2_86630587     AKia    A    T        0      0        2 
   2   chr2_86630587     AOna    A    T      0.5      1        2 
   2   chr2_86630587     ASom    A    T        0      0        2 
   2   chr2_86630587     HCab    A    T        0      0        2 
   2   chr2_86630587     HPrz    A    T        0      0        2 
   2   chr2_86630587     ZBoe    A    T        0      0        2 
   2   chr2_86630587     ZGre    A    T        0      0        2 
   2   chr2_86630587     ZHar    A    T        0      0        2 
   2   chr2_86630587   Sample    A    T        0      0        2 
   2   chr2_86632028     AAsi    G    A        0      0        2 
   2   chr2_86632028     AKia    G    A        0      0        2 
   2   chr2_86632028     AOna    G    A        0      0        2 
   2   chr2_86632028     ASom    G    A        0      0        2 
   2   chr2_86632028     HCab    G    A        0      0        2 
   2   chr2_86632028     HPrz    G    A        0      0        2 
   2   chr2_86632028     ZBoe    G    A      0.5      1        2 
   2   chr2_86632028     ZGre    G    A        0      0        2 
   2   chr2_86632028     ZHar    G    A        0      0        2 
   2   chr2_86632028   Sample    G    A        0      0        2 
   2   chr2_86635038     AAsi    A    C        0      0        2 
   2   chr2_86635038     AKia    A    C        0      0        2 
   2   chr2_86635038     AOna    A    C        0      0        2 
   2   chr2_86635038     ASom    A    C        0      0        2 
   2   chr2_86635038     HCab    A    C        0      0        2 
   2   chr2_86635038     HPrz    A    C        0      0        2 
   2   chr2_86635038     ZBoe    A    C        0      0        2 
   2   chr2_86635038     ZGre    A    C        1      2        2 
   2   chr2_86635038     ZHar    A    C        0      0        2 
   2   chr2_86635038   Sample    A    C        0      0        2 
   2   chr2_86651144     AAsi    C    T        0      0        2 
   2   chr2_86651144     AKia    C    T        0      0        2 
   2   chr2_86651144     AOna    C    T      0.5      1        2 
   2   chr2_86651144     ASom    C    T        0      0        2 
   2   chr2_86651144     HCab    C    T        0      0        2 
   2   chr2_86651144     HPrz    C    T        0      0        2 
   2   chr2_86651144     ZBoe    C    T        0      0        2 
   2   chr2_86651144     ZGre    C    T        0      0        2 
   2   chr2_86651144     ZHar    C    T        0      0        2 
   2   chr2_86651144   Sample    C    T        0      0        2 
   2   chr2_86652513     AAsi    G    C        0      0        2 
   2   chr2_86652513     AKia    G    C        0      0        2 
   2   chr2_86652513     AOna    G    C        0      0        2 
   2   chr2_86652513     ASom    G    C        0      0        2 
   2   chr2_86652513     HCab    G    C      0.5      1        2 
   2   chr2_86652513     HPrz    G    C        0      0        2 
   2   chr2_86652513     ZBoe    G    C        0      0        2 
   2   chr2_86652513     ZGre    G    C        0      0        2 
   2   chr2_86652513     ZHar    G    C        0      0        2 
   2   chr2_86652513   Sample    G    C        0      0        2 
   2   chr2_86655078     AAsi    C    G        1      2        2 
   2   chr2_86655078     AKia    C    G        0      0        2 
   2   chr2_86655078     AOna    C    G        1      2        2 
   2   chr2_86655078     ASom    C    G        1      2        2 
   2   chr2_86655078     HCab    C    G        0      0        2 
   2   chr2_86655078     HPrz    C    G        0      0        2 
   2   chr2_86655078     ZBoe    C    G        0      0        2 
   2   chr2_86655078     ZGre    C    G        0      0        2 
   2   chr2_86655078     ZHar    C    G        0      0        2 
   2   chr2_86655078   Sample    C    G        1      2        2 
   2   chr2_86657278     AAsi    C    A        0      0        2 
   2   chr2_86657278     AKia    C    A        0      0        2 
   2   chr2_86657278     AOna    C    A        0      0        2 
   2   chr2_86657278     ASom    C    A        0      0        2 
   2   chr2_86657278     HCab    C    A        0      0        2 
   2   chr2_86657278     HPrz    C    A        0      0        2 
   2   chr2_86657278     ZBoe    C    A        0      0        2 
   2   chr2_86657278     ZGre    C    A        0      0        2 
   2   chr2_86657278     ZHar    C    A      0.5      1        2 
   2   chr2_86657278   Sample    C    A        0      0        2 
   2   chr2_86661829     AAsi    T    C        0      0        2 
   2   chr2_86661829     AKia    T    C        0      0        2 
   2   chr2_86661829     AOna    T    C        0      0        2 
   2   chr2_86661829     ASom    T    C        0      0        2 
   2   chr2_86661829     HCab    T    C        0      0        2 
   2   chr2_86661829     HPrz    T    C        0      0        2 
   2   chr2_86661829     ZBoe    T    C      0.5      1        2 
   2   chr2_86661829     ZGre    T    C        0      0        2 
   2   chr2_86661829     ZHar    T    C        0      0        2 
   2   chr2_86661829   Sample    T    C        0      0        2 
   2   chr2_86664544     AAsi    G    C        0      0        2 
   2   chr2_86664544     AKia    G    C        0      0        2 
   2   chr2_86664544     AOna    G    C        0      0        2 
   2   chr2_86664544     ASom    G    C        0      0        2 
   2   chr2_86664544     HCab    G    C        1      2        2 
   2   chr2_86664544     HPrz    G    C        1      2        2 
   2   chr2_86664544     ZBoe    G    C        0      0        2 
   2   chr2_86664544     ZGre    G    C        0      0        2 
   2   chr2_86664544     ZHar    G    C        0      0        2 
   2   chr2_86664544   Sample    G    C        0      0        2 
   2   chr2_86665174     AAsi    A    G        0      0        2 
   2   chr2_86665174     AKia    A    G        0      0        2 
   2   chr2_86665174     AOna    A    G        0      0        2 
   2   chr2_86665174     ASom    A    G        0      0        2 
   2   chr2_86665174     HCab    A    G      0.5      1        2 
   2   chr2_86665174     HPrz    A    G        0      0        2 
   2   chr2_86665174     ZBoe    A    G        0      0        2 
   2   chr2_86665174     ZGre    A    G        0      0        2 
   2   chr2_86665174     ZHar    A    G        0      0        2 
   2   chr2_86665174   Sample    A    G        0      0        2 
   2   chr2_86672295     AAsi    C    T        0      0        2 
   2   chr2_86672295     AKia    C    T        0      0        2 
   2   chr2_86672295     AOna    C    T        0      0        2 
   2   chr2_86672295     ASom    C    T        0      0        2 
   2   chr2_86672295     HCab    C    T        1      2        2 
   2   chr2_86672295     HPrz    C    T        1      2        2 
   2   chr2_86672295     ZBoe    C    T        0      0        2 
   2   chr2_86672295     ZGre    C    T        1      2        2 
   2   chr2_86672295     ZHar    C    T        0      0        2 
   2   chr2_86672295   Sample    C    T        0      0        2 
   2   chr2_86672531     AAsi    T    C        0      0        2 
   2   chr2_86672531     AKia    T    C        0      0        2 
   2   chr2_86672531     AOna    T    C        0      0        2 
   2   chr2_86672531     ASom    T    C        0      0        2 
   2   chr2_86672531     HCab    T    C        0      0        2 
   2   chr2_86672531     HPrz    T    C        0      0        2 
   2   chr2_86672531     ZBoe    T    C        0      0        2 
   2   chr2_86672531     ZGre    T    C        0      0        2 
   2   chr2_86672531     ZHar    T    C        1      2        2 
   2   chr2_86672531   Sample    T    C        0      0        2 
   2   chr2_86674578     AAsi    A    G        0      0        2 
   2   chr2_86674578     AKia    A    G        0      0        2 
   2   chr2_86674578     AOna    A    G        0      0        2 
   2   chr2_86674578     ASom    A    G        0      0        2 
   2   chr2_86674578     HCab    A    G        0      0        2 
   2   chr2_86674578     HPrz    A    G        0      0        2 
   2   chr2_86674578     ZBoe    A    G        0      0        2 
   2   chr2_86674578     ZGre    A    G        1      2        2 
   2   chr2_86674578     ZHar    A    G        0      0        2 
   2   chr2_86674578   Sample    A    G        0      0        2 
   2   chr2_86675913     AAsi    T    C        0      0        2 
   2   chr2_86675913     AKia    T    C        0      0        2 
   2   chr2_86675913     AOna    T    C        0      0        2 
   2   chr2_86675913     ASom    T    C        0      0        2 
   2   chr2_86675913     HCab    T    C        1      2        2 
   2   chr2_86675913     HPrz    T    C        1      2        2 
   2   chr2_86675913     ZBoe    T    C        0      0        2 
   2   chr2_86675913     ZGre    T    C        0      0        2 
   2   chr2_86675913     ZHar    T    C        0      0        2 
   2   chr2_86675913   Sample    T    C        0      0        2 
   2   chr2_86678364     AAsi    C    G        0      0        2 
   2   chr2_86678364     AKia    C    G        0      0        2 
   2   chr2_86678364     AOna    C    G        0      0        2 
   2   chr2_86678364     ASom    C    G        0      0        2 
   2   chr2_86678364     HCab    C    G        0      0        2 
   2   chr2_86678364     HPrz    C    G        0      0        2 
   2   chr2_86678364     ZBoe    C    G        0      0        2 
   2   chr2_86678364     ZGre    C    G        0      0        2 
   2   chr2_86678364     ZHar    C    G        1      2        2 
   2   chr2_86678364   Sample    C    G        0      0        2 
   2   chr2_86683418     AAsi    C    T        0      0        2 
   2   chr2_86683418     AKia    C    T        0      0        2 
   2   chr2_86683418     AOna    C    T        0      0        2 
   2   chr2_86683418     ASom    C    T        0      0        2 
   2   chr2_86683418     HCab    C    T        1      2        2 
   2   chr2_86683418     HPrz    C    T        1      2        2 
   2   chr2_86683418     ZBoe    C    T        0      0        2 
   2   chr2_86683418     ZGre    C    T        0      0        2 
   2   chr2_86683418     ZHar    C    T        1      2        2 
   2   chr2_86683418   Sample    C    T        0      0        2 
   2   chr2_86689399     AAsi    A    G        0      0        2 
   2   chr2_86689399     AKia    A    G        0      0        2 
   2   chr2_86689399     AOna    A    G      0.5      1        2 
   2   chr2_86689399     ASom    A    G        0      0        2 
   2   chr2_86689399     HCab    A    G        0      0        2 
   2   chr2_86689399     HPrz    A    G        0      0        2 
   2   chr2_86689399     ZBoe    A    G        0      0        2 
   2   chr2_86689399     ZGre    A    G        0      0        2 
   2   chr2_86689399     ZHar    A    G        0      0        2 
   2   chr2_86689399   Sample    A    G        0      0        2 
   2   chr2_86693703     AAsi    A    G        0      0        2 
   2   chr2_86693703     AKia    A    G        0      0        2 
   2   chr2_86693703     AOna    A    G        0      0        2 
   2   chr2_86693703     ASom    A    G        0      0        2 
   2   chr2_86693703     HCab    A    G        1      2        2 
   2   chr2_86693703     HPrz    A    G        1      2        2 
   2   chr2_86693703     ZBoe    A    G        0      0        2 
   2   chr2_86693703     ZGre    A    G        0      0        2 
   2   chr2_86693703     ZHar    A    G        0      0        2 
   2   chr2_86693703   Sample    A    G        0      0        2 
   2   chr2_86697881     AAsi    T    C        0      0        2 
   2   chr2_86697881     AKia    T    C        0      0        2 
   2   chr2_86697881     AOna    T    C        0      0        2 
   2   chr2_86697881     ASom    T    C        0      0        2 
   2   chr2_86697881     HCab    T    C        0      0        2 
   2   chr2_86697881     HPrz    T    C        0      0        2 
   2   chr2_86697881     ZBoe    T    C        0      0        2 
   2   chr2_86697881     ZGre    T    C        0      0        2 
   2   chr2_86697881     ZHar    T    C        1      2        2 
   2   chr2_86697881   Sample    T    C        0      0        2 
   2   chr2_86708664     AAsi    A    G      0.5      1        2 
   2   chr2_86708664     AKia    A    G        0      0        2 
   2   chr2_86708664     AOna    A    G        0      0        2 
   2   chr2_86708664     ASom    A    G        0      0        2 
   2   chr2_86708664     HCab    A    G        0      0        2 
   2   chr2_86708664     HPrz    A    G      0.5      1        2 
   2   chr2_86708664     ZBoe    A    G        0      0        2 
   2   chr2_86708664     ZGre    A    G        0      0        2 
   2   chr2_86708664     ZHar    A    G        0      0        2 
   2   chr2_86708664   Sample    A    G        0      0        2 
   2   chr2_86718586     AAsi    A    G        0      0        2 
   2   chr2_86718586     AKia    A    G        0      0        2 
   2   chr2_86718586     AOna    A    G        0      0        2 
   2   chr2_86718586     ASom    A    G        0      0        2 
   2   chr2_86718586     HCab    A    G        0      0        2 
   2   chr2_86718586     HPrz    A    G        0      0        2 
   2   chr2_86718586     ZBoe    A    G        0      0        2 
   2   chr2_86718586     ZGre    A    G        0      0        2 
   2   chr2_86718586     ZHar    A    G      0.5      1        2 
   2   chr2_86718586   Sample    A    G        0      0        2 
   2   chr2_86720699     AAsi    T    G        0      0        2 
   2   chr2_86720699     AKia    T    G        0      0        2 
   2   chr2_86720699     AOna    T    G        0      0        2 
   2   chr2_86720699     ASom    T    G        0      0        2 
   2   chr2_86720699     HCab    T    G        0      0        2 
   2   chr2_86720699     HPrz    T    G        0      0        2 
   2   chr2_86720699     ZBoe    T    G        0      0        2 
   2   chr2_86720699     ZGre    T    G        0      0        2 
   2   chr2_86720699     ZHar    T    G      0.5      1        2 
   2   chr2_86720699   Sample    T    G        0      0        2 
   2   chr2_86722678     AAsi    A    C        0      0        2 
   2   chr2_86722678     AKia    A    C      0.5      1        2 
   2   chr2_86722678     AOna    A    C      0.5      1        2 
   2   chr2_86722678     ASom    A    C        0      0        2 
   2   chr2_86722678     HCab    A    C        0      0        2 
   2   chr2_86722678     HPrz    A    C        0      0        2 
   2   chr2_86722678     ZBoe    A    C        0      0        2 
   2   chr2_86722678     ZGre    A    C        0      0        2 
   2   chr2_86722678     ZHar    A    C        0      0        2 
   2   chr2_86722678   Sample    A    C        0      0        2 
   2   chr2_86734016     AAsi    G    T        0      0        2 
   2   chr2_86734016     AKia    G    T        0      0        2 
   2   chr2_86734016     AOna    G    T        0      0        2 
   2   chr2_86734016     ASom    G    T        0      0        2 
   2   chr2_86734016     HCab    G    T        0      0        2 
   2   chr2_86734016     HPrz    G    T        0      0        2 
   2   chr2_86734016     ZBoe    G    T        0      0        2 
   2   chr2_86734016     ZGre    G    T        1      2        2 
   2   chr2_86734016     ZHar    G    T        0      0        2 
   2   chr2_86734016   Sample    G    T        0      0        2 
   2   chr2_86740164     AAsi    C    T      0.5      1        2 
   2   chr2_86740164     AKia    C    T        0      0        2 
   2   chr2_86740164     AOna    C    T        0      0        2 
   2   chr2_86740164     ASom    C    T        0      0        2 
   2   chr2_86740164     HCab    C    T        0      0        2 
   2   chr2_86740164     HPrz    C    T        0      0        2 
   2   chr2_86740164     ZBoe    C    T        0      0        2 
   2   chr2_86740164     ZGre    C    T        0      0        2 
   2   chr2_86740164     ZHar    C    T        0      0        2 
   2   chr2_86740164   Sample    C    T        0      0        2 
   2   chr2_86748430     AAsi    A    G        0      0        2 
   2   chr2_86748430     AKia    A    G        0      0        2 
   2   chr2_86748430     AOna    A    G        0      0        2 
   2   chr2_86748430     ASom    A    G        0      0        2 
   2   chr2_86748430     HCab    A    G        1      2        2 
   2   chr2_86748430     HPrz    A    G        1      2        2 
   2   chr2_86748430     ZBoe    A    G        0      0        2 
   2   chr2_86748430     ZGre    A    G        0      0        2 
   2   chr2_86748430     ZHar    A    G        0      0        2 
   2   chr2_86748430   Sample    A    G        0      0        2 
   2   chr2_86753659     AAsi    G    A        0      0        2 
   2   chr2_86753659     AKia    G    A        0      0        2 
   2   chr2_86753659     AOna    G    A        0      0        2 
   2   chr2_86753659     ASom    G    A        0      0        2 
   2   chr2_86753659     HCab    G    A        1      2        2 
   2   chr2_86753659     HPrz    G    A        1      2        2 
   2   chr2_86753659     ZBoe    G    A        0      0        2 
   2   chr2_86753659     ZGre    G    A        0      0        2 
   2   chr2_86753659     ZHar    G    A        0      0        2 
   2   chr2_86753659   Sample    G    A        0      0        2 
   2   chr2_86754786     AAsi    T    G        0      0        2 
   2   chr2_86754786     AKia    T    G        0      0        2 
   2   chr2_86754786     AOna    T    G        0      0        2 
   2   chr2_86754786     ASom    T    G        0      0        2 
   2   chr2_86754786     HCab    T    G        0      0        2 
   2   chr2_86754786     HPrz    T    G        0      0        2 
   2   chr2_86754786     ZBoe    T    G        0      0        2 
   2   chr2_86754786     ZGre    T    G      0.5      1        2 
   2   chr2_86754786     ZHar    T    G        0      0        2 
   2   chr2_86754786   Sample    T    G        0      0        2 
   2   chr2_86755834     AAsi    T    C        0      0        2 
   2   chr2_86755834     AKia    T    C      0.5      1        2 
   2   chr2_86755834     AOna    T    C        0      0        2 
   2   chr2_86755834     ASom    T    C        0      0        2 
   2   chr2_86755834     HCab    T    C        0      0        2 
   2   chr2_86755834     HPrz    T    C        0      0        2 
   2   chr2_86755834     ZBoe    T    C        0      0        2 
   2   chr2_86755834     ZGre    T    C        0      0        2 
   2   chr2_86755834     ZHar    T    C        0      0        2 
   2   chr2_86755834   Sample    T    C        0      0        2 
   2   chr2_86761856     AAsi    C    T        0      0        2 
   2   chr2_86761856     AKia    C    T        0      0        2 
   2   chr2_86761856     AOna    C    T        0      0        2 
   2   chr2_86761856     ASom    C    T        0      0        2 
   2   chr2_86761856     HCab    C    T        1      2        2 
   2   chr2_86761856     HPrz    C    T        1      2        2 
   2   chr2_86761856     ZBoe    C    T        0      0        2 
   2   chr2_86761856     ZGre    C    T        0      0        2 
   2   chr2_86761856     ZHar    C    T        0      0        2 
   2   chr2_86761856   Sample    C    T        0      0        2 
   2   chr2_86767340     AAsi    G    A        0      0        2 
   2   chr2_86767340     AKia    G    A        0      0        2 
   2   chr2_86767340     AOna    G    A        0      0        2 
   2   chr2_86767340     ASom    G    A        0      0        2 
   2   chr2_86767340     HCab    G    A        0      0        2 
   2   chr2_86767340     HPrz    G    A        0      0        2 
   2   chr2_86767340     ZBoe    G    A        0      0        2 
   2   chr2_86767340     ZGre    G    A      0.5      1        2 
   2   chr2_86767340     ZHar    G    A        0      0        2 
   2   chr2_86767340   Sample    G    A        0      0        2 
   2   chr2_86771223     AAsi    T    A        0      0        2 
   2   chr2_86771223     AKia    T    A        0      0        2 
   2   chr2_86771223     AOna    T    A        0      0        2 
   2   chr2_86771223     ASom    T    A        0      0        2 
   2   chr2_86771223     HCab    T    A        0      0        2 
   2   chr2_86771223     HPrz    T    A        0      0        2 
   2   chr2_86771223     ZBoe    T    A        0      0        2 
   2   chr2_86771223     ZGre    T    A        0      0        2 
   2   chr2_86771223     ZHar    T    A        1      2        2 
   2   chr2_86771223   Sample    T    A        0      0        2 
   2   chr2_86779448     AAsi    C    G        1      2        2 
   2   chr2_86779448     AKia    C    G        1      2        2 
   2   chr2_86779448     AOna    C    G        1      2        2 
   2   chr2_86779448     ASom    C    G        1      2        2 
   2   chr2_86779448     HCab    C    G        0      0        2 
   2   chr2_86779448     HPrz    C    G        0      0        2 
   2   chr2_86779448     ZBoe    C    G        0      0        2 
   2   chr2_86779448     ZGre    C    G        0      0        2 
   2   chr2_86779448     ZHar    C    G        0      0        2 
   2   chr2_86779448   Sample    C    G        1      2        2 
   2   chr2_86782835     AAsi    A    C        0      0        2 
   2   chr2_86782835     AKia    A    C        0      0        2 
   2   chr2_86782835     AOna    A    C        0      0        2 
   2   chr2_86782835     ASom    A    C        0      0        2 
   2   chr2_86782835     HCab    A    C      0.5      1        2 
   2   chr2_86782835     HPrz    A    C      0.5      1        2 
   2   chr2_86782835     ZBoe    A    C        0      0        2 
   2   chr2_86782835     ZGre    A    C        0      0        2 
   2   chr2_86782835     ZHar    A    C        0      0        2 
   2   chr2_86782835   Sample    A    C        0      0        2 
   2   chr2_86801113     AAsi    G    A        0      0        2 
   2   chr2_86801113     AKia    G    A        0      0        2 
   2   chr2_86801113     AOna    G    A        0      0        2 
   2   chr2_86801113     ASom    G    A        0      0        2 
   2   chr2_86801113     HCab    G    A        1      2        2 
   2   chr2_86801113     HPrz    G    A        1      2        2 
   2   chr2_86801113     ZBoe    G    A        0      0        2 
   2   chr2_86801113     ZGre    G    A        0      0        2 
   2   chr2_86801113     ZHar    G    A        0      0        2 
   2   chr2_86801113   Sample    G    A        0      0        2 
   2   chr2_86808645     AAsi    T    A        0      0        2 
   2   chr2_86808645     AKia    T    A        0      0        2 
   2   chr2_86808645     AOna    T    A        0      0        2 
   2   chr2_86808645     ASom    T    A        0      0        2 
   2   chr2_86808645     HCab    T    A        1      2        2 
   2   chr2_86808645     HPrz    T    A        1      2        2 
   2   chr2_86808645     ZBoe    T    A        0      0        2 
   2   chr2_86808645     ZGre    T    A        0      0        2 
   2   chr2_86808645     ZHar    T    A        0      0        2 
   2   chr2_86808645   Sample    T    A        0      0        2 
   2   chr2_86814254     AAsi    T    C        1      2        2 
   2   chr2_86814254     AKia    T    C        0      0        2 
   2   chr2_86814254     AOna    T    C        0      0        2 
   2   chr2_86814254     ASom    T    C        0      0        2 
   2   chr2_86814254     HCab    T    C        0      0        2 
   2   chr2_86814254     HPrz    T    C        0      0        2 
   2   chr2_86814254     ZBoe    T    C        0      0        2 
   2   chr2_86814254     ZGre    T    C        0      0        2 
   2   chr2_86814254     ZHar    T    C        0      0        2 
   2   chr2_86814254   Sample    T    C        0      0        2 
   2   chr2_86822755     AAsi    T    G        0      0        2 
   2   chr2_86822755     AKia    T    G        0      0        2 
   2   chr2_86822755     AOna    T    G        0      0        2 
   2   chr2_86822755     ASom    T    G        1      2        2 
   2   chr2_86822755     HCab    T    G        0      0        2 
   2   chr2_86822755     HPrz    T    G        0      0        2 
   2   chr2_86822755     ZBoe    T    G        0      0        2 
   2   chr2_86822755     ZGre    T    G        0      0        2 
   2   chr2_86822755     ZHar    T    G        0      0        2 
   2   chr2_86822755   Sample    T    G        0      0        2 
   2   chr2_86828583     AAsi    C    T        0      0        2 
   2   chr2_86828583     AKia    C    T        0      0        2 
   2   chr2_86828583     AOna    C    T        0      0        2 
   2   chr2_86828583     ASom    C    T      0.5      1        2 
   2   chr2_86828583     HCab    C    T        0      0        2 
   2   chr2_86828583     HPrz    C    T        0      0        2 
   2   chr2_86828583     ZBoe    C    T        0      0        2 
   2   chr2_86828583     ZGre    C    T        0      0        2 
   2   chr2_86828583     ZHar    C    T        0      0        2 
   2   chr2_86828583   Sample    C    T        0      0        2 
   2   chr2_86835932     AAsi    C    G        0      0        2 
   2   chr2_86835932     AKia    C    G        0      0        2 
   2   chr2_86835932     AOna    C    G        0      0        2 
   2   chr2_86835932     ASom    C    G        0      0        2 
   2   chr2_86835932     HCab    C    G        0      0        2 
   2   chr2_86835932     HPrz    C    G        0      0        2 
   2   chr2_86835932     ZBoe    C    G        1      2        2 
   2   chr2_86835932     ZGre    C    G        1      2        2 
   2   chr2_86835932     ZHar    C    G        1      2        2 
   2   chr2_86835932   Sample    C    G        0      0        2 
   2   chr2_86837036     AAsi    A    G        0      0        2 
   2   chr2_86837036     AKia    A    G      0.5      1        2 
   2   chr2_86837036     AOna    A    G        0      0        2 
   2   chr2_86837036     ASom    A    G        0      0        2 
   2   chr2_86837036     HCab    A    G        0      0        2 
   2   chr2_86837036     HPrz    A    G        0      0        2 
   2   chr2_86837036     ZBoe    A    G        0      0        2 
   2   chr2_86837036     ZGre    A    G        0      0        2 
   2   chr2_86837036     ZHar    A    G        0      0        2 
   2   chr2_86837036   Sample    A    G        0      0        2 
   2   chr2_86841534     AAsi    T    G        0      0        2 
   2   chr2_86841534     AKia    T    G        0      0        2 
   2   chr2_86841534     AOna    T    G        0      0        2 
   2   chr2_86841534     ASom    T    G        0      0        2 
   2   chr2_86841534     HCab    T    G        0      0        2 
   2   chr2_86841534     HPrz    T    G        0      0        2 
   2   chr2_86841534     ZBoe    T    G        0      0        2 
   2   chr2_86841534     ZGre    T    G      0.5      1        2 
   2   chr2_86841534     ZHar    T    G        0      0        2 
   2   chr2_86841534   Sample    T    G        0      0        2 
   2   chr2_86842137     AAsi    T    A      0.5      1        2 
   2   chr2_86842137     AKia    T    A        0      0        2 
   2   chr2_86842137     AOna    T    A        0      0        2 
   2   chr2_86842137     ASom    T    A      0.5      1        2 
   2   chr2_86842137     HCab    T    A        0      0        2 
   2   chr2_86842137     HPrz    T    A        0      0        2 
   2   chr2_86842137     ZBoe    T    A        0      0        2 
   2   chr2_86842137     ZGre    T    A        0      0        2 
   2   chr2_86842137     ZHar    T    A        0      0        2 
   2   chr2_86842137   Sample    T    A        0      0        2 
   2   chr2_86842291     AAsi    C    T        0      0        2 
   2   chr2_86842291     AKia    C    T        0      0        2 
   2   chr2_86842291     AOna    C    T        0      0        2 
   2   chr2_86842291     ASom    C    T        0      0        2 
   2   chr2_86842291     HCab    C    T        0      0        2 
   2   chr2_86842291     HPrz    C    T        0      0        2 
   2   chr2_86842291     ZBoe    C    T      0.5      1        2 
   2   chr2_86842291     ZGre    C    T        0      0        2 
   2   chr2_86842291     ZHar    C    T        0      0        2 
   2   chr2_86842291   Sample    C    T        0      0        2 
   2   chr2_86846961     AAsi    A    C        0      0        2 
   2   chr2_86846961     AKia    A    C        0      0        2 
   2   chr2_86846961     AOna    A    C        0      0        2 
   2   chr2_86846961     ASom    A    C        0      0        2 
   2   chr2_86846961     HCab    A    C        0      0        2 
   2   chr2_86846961     HPrz    A    C        0      0        2 
   2   chr2_86846961     ZBoe    A    C        0      0        2 
   2   chr2_86846961     ZGre    A    C        0      0        2 
   2   chr2_86846961     ZHar    A    C        1      2        2 
   2   chr2_86846961   Sample    A    C        0      0        2 
   2   chr2_86848505     AAsi    G    C        0      0        2 
   2   chr2_86848505     AKia    G    C        0      0        2 
   2   chr2_86848505     AOna    G    C      0.5      1        2 
   2   chr2_86848505     ASom    G    C        0      0        2 
   2   chr2_86848505     HCab    G    C        0      0        2 
   2   chr2_86848505     HPrz    G    C        0      0        2 
   2   chr2_86848505     ZBoe    G    C        0      0        2 
   2   chr2_86848505     ZGre    G    C        0      0        2 
   2   chr2_86848505     ZHar    G    C        0      0        2 
   2   chr2_86848505   Sample    G    C        0      0        2 
   2   chr2_86850889     AAsi    A    G        1      2        2 
   2   chr2_86850889     AKia    A    G        0      0        2 
   2   chr2_86850889     AOna    A    G        0      0        2 
   2   chr2_86850889     ASom    A    G        1      2        2 
   2   chr2_86850889     HCab    A    G        0      0        2 
   2   chr2_86850889     HPrz    A    G        0      0        2 
   2   chr2_86850889     ZBoe    A    G        0      0        2 
   2   chr2_86850889     ZGre    A    G        0      0        2 
   2   chr2_86850889     ZHar    A    G        0      0        2 
   2   chr2_86850889   Sample    A    G        1      2        2 
   2   chr2_86852675     AAsi    G    T        0      0        2 
   2   chr2_86852675     AKia    G    T        1      2        2 
   2   chr2_86852675     AOna    G    T        0      0        2 
   2   chr2_86852675     ASom    G    T        0      0        2 
   2   chr2_86852675     HCab    G    T        0      0        2 
   2   chr2_86852675     HPrz    G    T        0      0        2 
   2   chr2_86852675     ZBoe    G    T        0      0        2 
   2   chr2_86852675     ZGre    G    T        0      0        2 
   2   chr2_86852675     ZHar    G    T        0      0        2 
   2   chr2_86852675   Sample    G    T        0      0        2 
   2   chr2_86854805     AAsi    G    A        0      0        2 
   2   chr2_86854805     AKia    G    A        0      0        2 
   2   chr2_86854805     AOna    G    A      0.5      1        2 
   2   chr2_86854805     ASom    G    A        0      0        2 
   2   chr2_86854805     HCab    G    A        0      0        2 
   2   chr2_86854805     HPrz    G    A        0      0        2 
   2   chr2_86854805     ZBoe    G    A        0      0        2 
   2   chr2_86854805     ZGre    G    A        0      0        2 
   2   chr2_86854805     ZHar    G    A        0      0        2 
   2   chr2_86854805   Sample    G    A        0      0        2 
   2   chr2_86858197     AAsi    A    G        0      0        2 
   2   chr2_86858197     AKia    A    G        0      0        2 
   2   chr2_86858197     AOna    A    G        0      0        2 
   2   chr2_86858197     ASom    A    G        0      0        2 
   2   chr2_86858197     HCab    A    G        0      0        2 
   2   chr2_86858197     HPrz    A    G        0      0        2 
   2   chr2_86858197     ZBoe    A    G        1      2        2 
   2   chr2_86858197     ZGre    A    G        0      0        2 
   2   chr2_86858197     ZHar    A    G        1      2        2 
   2   chr2_86858197   Sample    A    G        0      0        2 
   2   chr2_86861301     AAsi    G    T        0      0        2 
   2   chr2_86861301     AKia    G    T        0      0        2 
   2   chr2_86861301     AOna    G    T        0      0        2 
   2   chr2_86861301     ASom    G    T        0      0        2 
   2   chr2_86861301     HCab    G    T        0      0        2 
   2   chr2_86861301     HPrz    G    T        0      0        2 
   2   chr2_86861301     ZBoe    G    T      0.5      1        2 
   2   chr2_86861301     ZGre    G    T        0      0        2 
   2   chr2_86861301     ZHar    G    T        0      0        2 
   2   chr2_86861301   Sample    G    T        0      0        2 
   2   chr2_86862979     AAsi    A    G        0      0        2 
   2   chr2_86862979     AKia    A    G        0      0        2 
   2   chr2_86862979     AOna    A    G        0      0        2 
   2   chr2_86862979     ASom    A    G        0      0        2 
   2   chr2_86862979     HCab    A    G        0      0        2 
   2   chr2_86862979     HPrz    A    G        0      0        2 
   2   chr2_86862979     ZBoe    A    G        0      0        2 
   2   chr2_86862979     ZGre    A    G        0      0        2 
   2   chr2_86862979     ZHar    A    G        1      2        2 
   2   chr2_86862979   Sample    A    G        0      0        2 
   2   chr2_86864591     AAsi    G    T        0      0        2 
   2   chr2_86864591     AKia    G    T        0      0        2 
   2   chr2_86864591     AOna    G    T        0      0        2 
   2   chr2_86864591     ASom    G    T        0      0        2 
   2   chr2_86864591     HCab    G    T        0      0        2 
   2   chr2_86864591     HPrz    G    T        0      0        2 
   2   chr2_86864591     ZBoe    G    T        1      2        2 
   2   chr2_86864591     ZGre    G    T        1      2        2 
   2   chr2_86864591     ZHar    G    T        1      2        2 
   2   chr2_86864591   Sample    G    T        0      0        2 
   2   chr2_86867571     AAsi    T    C        1      2        2 
   2   chr2_86867571     AKia    T    C        0      0        2 
   2   chr2_86867571     AOna    T    C        0      0        2 
   2   chr2_86867571     ASom    T    C        1      2        2 
   2   chr2_86867571     HCab    T    C        0      0        2 
   2   chr2_86867571     HPrz    T    C        0      0        2 
   2   chr2_86867571     ZBoe    T    C        0      0        2 
   2   chr2_86867571     ZGre    T    C        0      0        2 
   2   chr2_86867571     ZHar    T    C        0      0        2 
   2   chr2_86867571   Sample    T    C        1      2        2 
   2   chr2_86867784     AAsi    T    G        0      0        2 
   2   chr2_86867784     AKia    T    G        0      0        2 
   2   chr2_86867784     AOna    T    G        0      0        2 
   2   chr2_86867784     ASom    T    G        0      0        2 
   2   chr2_86867784     HCab    T    G        0      0        2 
   2   chr2_86867784     HPrz    T    G        0      0        2 
   2   chr2_86867784     ZBoe    T    G      0.5      1        2 
   2   chr2_86867784     ZGre    T    G        0      0        2 
   2   chr2_86867784     ZHar    T    G        0      0        2 
   2   chr2_86867784   Sample    T    G        0      0        2 
   2   chr2_86873710     AAsi    G    A        0      0        2 
   2   chr2_86873710     AKia    G    A        0      0        2 
   2   chr2_86873710     AOna    G    A        0      0        2 
   2   chr2_86873710     ASom    G    A        0      0        2 
   2   chr2_86873710     HCab    G    A        1      2        2 
   2   chr2_86873710     HPrz    G    A        1      2        2 
   2   chr2_86873710     ZBoe    G    A        0      0        2 
   2   chr2_86873710     ZGre    G    A        0      0        2 
   2   chr2_86873710     ZHar    G    A        0      0        2 
   2   chr2_86873710   Sample    G    A        0      0        2 
   2   chr2_86875249     AAsi    T    C        0      0        2 
   2   chr2_86875249     AKia    T    C        0      0        2 
   2   chr2_86875249     AOna    T    C        1      2        2 
   2   chr2_86875249     ASom    T    C        0      0        2 
   2   chr2_86875249     HCab    T    C        0      0        2 
   2   chr2_86875249     HPrz    T    C        0      0        2 
   2   chr2_86875249     ZBoe    T    C        0      0        2 
   2   chr2_86875249     ZGre    T    C        0      0        2 
   2   chr2_86875249     ZHar    T    C        0      0        2 
   2   chr2_86875249   Sample    T    C        0      0        2 
   2   chr2_86876893     AAsi    G    A        0      0        2 
   2   chr2_86876893     AKia    G    A        0      0        2 
   2   chr2_86876893     AOna    G    A      0.5      1        2 
   2   chr2_86876893     ASom    G    A        0      0        2 
   2   chr2_86876893     HCab    G    A        0      0        2 
   2   chr2_86876893     HPrz    G    A        0      0        2 
   2   chr2_86876893     ZBoe    G    A        0      0        2 
   2   chr2_86876893     ZGre    G    A        0      0        2 
   2   chr2_86876893     ZHar    G    A        0      0        2 
   2   chr2_86876893   Sample    G    A        0      0        2 
   2   chr2_86892055     AAsi    C    G        0      0        2 
   2   chr2_86892055     AKia    C    G        1      2        2 
   2   chr2_86892055     AOna    C    G        0      0        2 
   2   chr2_86892055     ASom    C    G        0      0        2 
   2   chr2_86892055     HCab    C    G        0      0        2 
   2   chr2_86892055     HPrz    C    G        0      0        2 
   2   chr2_86892055     ZBoe    C    G        0      0        2 
   2   chr2_86892055     ZGre    C    G        0      0        2 
   2   chr2_86892055     ZHar    C    G        0      0        2 
   2   chr2_86892055   Sample    C    G        0      0        2 
   2   chr2_86896481     AAsi    T    C        0      0        2 
   2   chr2_86896481     AKia    T    C        0      0        2 
   2   chr2_86896481     AOna    T    C        0      0        2 
   2   chr2_86896481     ASom    T    C        0      0        2 
   2   chr2_86896481     HCab    T    C        0      0        2 
   2   chr2_86896481     HPrz    T    C        0      0        2 
   2   chr2_86896481     ZBoe    T    C        0      0        2 
   2   chr2_86896481     ZGre    T    C        1      2        2 
   2   chr2_86896481     ZHar    T    C        0      0        2 
   2   chr2_86896481   Sample    T    C        0      0        2 
   2   chr2_86897107     AAsi    G    A        0      0        2 
   2   chr2_86897107     AKia    G    A        0      0        2 
   2   chr2_86897107     AOna    G    A        0      0        2 
   2   chr2_86897107     ASom    G    A        0      0        2 
   2   chr2_86897107     HCab    G    A        0      0        2 
   2   chr2_86897107     HPrz    G    A        0      0        2 
   2   chr2_86897107     ZBoe    G    A        0      0        2 
   2   chr2_86897107     ZGre    G    A        0      0        2 
   2   chr2_86897107     ZHar    G    A      0.5      1        2 
   2   chr2_86897107   Sample    G    A        0      0        2 
   2   chr2_86903689     AAsi    C    T        0      0        2 
   2   chr2_86903689     AKia    C    T        0      0        2 
   2   chr2_86903689     AOna    C    T        0      0        2 
   2   chr2_86903689     ASom    C    T        0      0        2 
   2   chr2_86903689     HCab    C    T        1      2        2 
   2   chr2_86903689     HPrz    C    T        1      2        2 
   2   chr2_86903689     ZBoe    C    T        0      0        2 
   2   chr2_86903689     ZGre    C    T        0      0        2 
   2   chr2_86903689     ZHar    C    T        0      0        2 
   2   chr2_86903689   Sample    C    T        0      0        2 
   2   chr2_86905080     AAsi    C    T        0      0        2 
   2   chr2_86905080     AKia    C    T        0      0        2 
   2   chr2_86905080     AOna    C    T      0.5      1        2 
   2   chr2_86905080     ASom    C    T        0      0        2 
   2   chr2_86905080     HCab    C    T        0      0        2 
   2   chr2_86905080     HPrz    C    T        0      0        2 
   2   chr2_86905080     ZBoe    C    T        0      0        2 
   2   chr2_86905080     ZGre    C    T        0      0        2 
   2   chr2_86905080     ZHar    C    T        0      0        2 
   2   chr2_86905080   Sample    C    T        0      0        2 
   2   chr2_86905944     AAsi    G    A        0      0        2 
   2   chr2_86905944     AKia    G    A        0      0        2 
   2   chr2_86905944     AOna    G    A        0      0        2 
   2   chr2_86905944     ASom    G    A        0      0        2 
   2   chr2_86905944     HCab    G    A        0      0        2 
   2   chr2_86905944     HPrz    G    A        0      0        2 
   2   chr2_86905944     ZBoe    G    A        0      0        2 
   2   chr2_86905944     ZGre    G    A      0.5      1        2 
   2   chr2_86905944     ZHar    G    A        0      0        2 
   2   chr2_86905944   Sample    G    A        0      0        2 
   2   chr2_86907469     AAsi    G    T        0      0        2 
   2   chr2_86907469     AKia    G    T        0      0        2 
   2   chr2_86907469     AOna    G    T        0      0        2 
   2   chr2_86907469     ASom    G    T        0      0        2 
   2   chr2_86907469     HCab    G    T        1      2        2 
   2   chr2_86907469     HPrz    G    T        1      2        2 
   2   chr2_86907469     ZBoe    G    T        0      0        2 
   2   chr2_86907469     ZGre    G    T        0      0        2 
   2   chr2_86907469     ZHar    G    T        0      0        2 
   2   chr2_86907469   Sample    G    T        0      0        2 
   2   chr2_86908735     AAsi    A    G        0      0        2 
   2   chr2_86908735     AKia    A    G        0      0        2 
   2   chr2_86908735     AOna    A    G      0.5      1        2 
   2   chr2_86908735     ASom    A    G        0      0        2 
   2   chr2_86908735     HCab    A    G        0      0        2 
   2   chr2_86908735     HPrz    A    G        0      0        2 
   2   chr2_86908735     ZBoe    A    G        0      0        2 
   2   chr2_86908735     ZGre    A    G        0      0        2 
   2   chr2_86908735     ZHar    A    G        0      0        2 
   2   chr2_86908735   Sample    A    G        0      0        2 
   2   chr2_86912490     AAsi    A    G        0      0        2 
   2   chr2_86912490     AKia    A    G        0      0        2 
   2   chr2_86912490     AOna    A    G        0      0        2 
   2   chr2_86912490     ASom    A    G        0      0        2 
   2   chr2_86912490     HCab    A    G      0.5      1        2 
   2   chr2_86912490     HPrz    A    G        0      0        2 
   2   chr2_86912490     ZBoe    A    G        0      0        2 
   2   chr2_86912490     ZGre    A    G        0      0        2 
   2   chr2_86912490     ZHar    A    G        0      0        2 
   2   chr2_86912490   Sample    A    G        0      0        2 
   2   chr2_86913006     AAsi    G    A        0      0        2 
   2   chr2_86913006     AKia    G    A        0      0        2 
   2   chr2_86913006     AOna    G    A        0      0        2 
   2   chr2_86913006     ASom    G    A        0      0        2 
   2   chr2_86913006     HCab    G    A        0      0        2 
   2   chr2_86913006     HPrz    G    A        0      0        2 
   2   chr2_86913006     ZBoe    G    A        0      0        2 
   2   chr2_86913006     ZGre    G    A        1      2        2 
   2   chr2_86913006     ZHar    G    A        1      2        2 
   2   chr2_86913006   Sample    G    A        0      0        2 
   2   chr2_86919315     AAsi    A    G        0      0        2 
   2   chr2_86919315     AKia    A    G        0      0        2 
   2   chr2_86919315     AOna    A    G        0      0        2 
   2   chr2_86919315     ASom    A    G        0      0        2 
   2   chr2_86919315     HCab    A    G        0      0        2 
   2   chr2_86919315     HPrz    A    G        0      0        2 
   2   chr2_86919315     ZBoe    A    G      0.5      1        2 
   2   chr2_86919315     ZGre    A    G        0      0        2 
   2   chr2_86919315     ZHar    A    G        0      0        2 
   2   chr2_86919315   Sample    A    G        0      0        2 
   2   chr2_86922816     AAsi    A    G        0      0        2 
   2   chr2_86922816     AKia    A    G        0      0        2 
   2   chr2_86922816     AOna    A    G        0      0        2 
   2   chr2_86922816     ASom    A    G      0.5      1        2 
   2   chr2_86922816     HCab    A    G        0      0        2 
   2   chr2_86922816     HPrz    A    G        0      0        2 
   2   chr2_86922816     ZBoe    A    G        0      0        2 
   2   chr2_86922816     ZGre    A    G        0      0        2 
   2   chr2_86922816     ZHar    A    G        0      0        2 
   2   chr2_86922816   Sample    A    G        0      0        2 
   2   chr2_86942252     AAsi    C    G        0      0        2 
   2   chr2_86942252     AKia    C    G        0      0        2 
   2   chr2_86942252     AOna    C    G        0      0        2 
   2   chr2_86942252     ASom    C    G        0      0        2 
   2   chr2_86942252     HCab    C    G        0      0        2 
   2   chr2_86942252     HPrz    C    G        0      0        2 
   2   chr2_86942252     ZBoe    C    G        0      0        2 
   2   chr2_86942252     ZGre    C    G      0.5      1        2 
   2   chr2_86942252     ZHar    C    G        0      0        2 
   2   chr2_86942252   Sample    C    G        0      0        2 
   2   chr2_86949519     AAsi    A    G        0      0        2 
   2   chr2_86949519     AKia    A    G        0      0        2 
   2   chr2_86949519     AOna    A    G        0      0        2 
   2   chr2_86949519     ASom    A    G        0      0        2 
   2   chr2_86949519     HCab    A    G        0      0        2 
   2   chr2_86949519     HPrz    A    G        0      0        2 
   2   chr2_86949519     ZBoe    A    G        0      0        2 
   2   chr2_86949519     ZGre    A    G      0.5      1        2 
   2   chr2_86949519     ZHar    A    G        0      0        2 
   2   chr2_86949519   Sample    A    G        0      0        2 
   2   chr2_86956975     AAsi    G    A        0      0        2 
   2   chr2_86956975     AKia    G    A        0      0        2 
   2   chr2_86956975     AOna    G    A        0      0        2 
   2   chr2_86956975     ASom    G    A      0.5      1        2 
   2   chr2_86956975     HCab    G    A        0      0        2 
   2   chr2_86956975     HPrz    G    A        0      0        2 
   2   chr2_86956975     ZBoe    G    A        0      0        2 
   2   chr2_86956975     ZGre    G    A        0      0        2 
   2   chr2_86956975     ZHar    G    A        0      0        2 
   2   chr2_86956975   Sample    G    A        0      0        2 
   2   chr2_86958141     AAsi    T    C        0      0        2 
   2   chr2_86958141     AKia    T    C        0      0        2 
   2   chr2_86958141     AOna    T    C      0.5      1        2 
   2   chr2_86958141     ASom    T    C        0      0        2 
   2   chr2_86958141     HCab    T    C        0      0        2 
   2   chr2_86958141     HPrz    T    C        0      0        2 
   2   chr2_86958141     ZBoe    T    C        0      0        2 
   2   chr2_86958141     ZGre    T    C        0      0        2 
   2   chr2_86958141     ZHar    T    C        0      0        2 
   2   chr2_86958141   Sample    T    C        0      0        2 
   2   chr2_86960018     AAsi    C    T        0      0        2 
   2   chr2_86960018     AKia    C    T        0      0        2 
   2   chr2_86960018     AOna    C    T        0      0        2 
   2   chr2_86960018     ASom    C    T        0      0        2 
   2   chr2_86960018     HCab    C    T        1      2        2 
   2   chr2_86960018     HPrz    C    T        1      2        2 
   2   chr2_86960018     ZBoe    C    T        0      0        2 
   2   chr2_86960018     ZGre    C    T        0      0        2 
   2   chr2_86960018     ZHar    C    T        0      0        2 
   2   chr2_86960018   Sample    C    T        0      0        2 
   2   chr2_86960543     AAsi    T    C        0      0        2 
   2   chr2_86960543     AKia    T    C        1      2        2 
   2   chr2_86960543     AOna    T    C        1      2        2 
   2   chr2_86960543     ASom    T    C        0      0        2 
   2   chr2_86960543     HCab    T    C        0      0        2 
   2   chr2_86960543     HPrz    T    C        0      0        2 
   2   chr2_86960543     ZBoe    T    C        0      0        2 
   2   chr2_86960543     ZGre    T    C        0      0        2 
   2   chr2_86960543     ZHar    T    C        0      0        2 
   2   chr2_86960543   Sample    T    C        0      0        2 
   2   chr2_86961515     AAsi    A    G        0      0        2 
   2   chr2_86961515     AKia    A    G        0      0        2 
   2   chr2_86961515     AOna    A    G        0      0        2 
   2   chr2_86961515     ASom    A    G        0      0        2 
   2   chr2_86961515     HCab    A    G      0.5      1        2 
   2   chr2_86961515     HPrz    A    G        0      0        2 
   2   chr2_86961515     ZBoe    A    G        0      0        2 
   2   chr2_86961515     ZGre    A    G        0      0        2 
   2   chr2_86961515     ZHar    A    G        0      0        2 
   2   chr2_86961515   Sample    A    G        0      0        2 
   2   chr2_86963380     AAsi    T    C        0      0        2 
   2   chr2_86963380     AKia    T    C      0.5      1        2 
   2   chr2_86963380     AOna    T    C      0.5      1        2 
   2   chr2_86963380     ASom    T    C        0      0        2 
   2   chr2_86963380     HCab    T    C        0      0        2 
   2   chr2_86963380     HPrz    T    C        0      0        2 
   2   chr2_86963380     ZBoe    T    C        0      0        2 
   2   chr2_86963380     ZGre    T    C        0      0        2 
   2   chr2_86963380     ZHar    T    C        0      0        2 
   2   chr2_86963380   Sample    T    C        0      0        2 
   2   chr2_86966148     AAsi    C    T        0      0        2 
   2   chr2_86966148     AKia    C    T        1      2        2 
   2   chr2_86966148     AOna    C    T        0      0        2 
   2   chr2_86966148     ASom    C    T        0      0        2 
   2   chr2_86966148     HCab    C    T        0      0        2 
   2   chr2_86966148     HPrz    C    T        0      0        2 
   2   chr2_86966148     ZBoe    C    T        0      0        2 
   2   chr2_86966148     ZGre    C    T        0      0        2 
   2   chr2_86966148     ZHar    C    T        0      0        2 
   2   chr2_86966148   Sample    C    T        0      0        2 
   2   chr2_86981540     AAsi    G    A        1      2        2 
   2   chr2_86981540     AKia    G    A        0      0        2 
   2   chr2_86981540     AOna    G    A        0      0        2 
   2   chr2_86981540     ASom    G    A        1      2        2 
   2   chr2_86981540     HCab    G    A        0      0        2 
   2   chr2_86981540     HPrz    G    A        0      0        2 
   2   chr2_86981540     ZBoe    G    A        0      0        2 
   2   chr2_86981540     ZGre    G    A        0      0        2 
   2   chr2_86981540     ZHar    G    A        0      0        2 
   2   chr2_86981540   Sample    G    A        1      2        2 
   2   chr2_86983790     AAsi    C    T        0      0        2 
   2   chr2_86983790     AKia    C    T        0      0        2 
   2   chr2_86983790     AOna    C    T        0      0        2 
   2   chr2_86983790     ASom    C    T        0      0        2 
   2   chr2_86983790     HCab    C    T        1      2        2 
   2   chr2_86983790     HPrz    C    T        1      2        2 
   2   chr2_86983790     ZBoe    C    T        0      0        2 
   2   chr2_86983790     ZGre    C    T        0      0        2 
   2   chr2_86983790     ZHar    C    T        0      0        2 
   2   chr2_86983790   Sample    C    T        0      0        2 
   2   chr2_86985042     AAsi    T    C        0      0        2 
   2   chr2_86985042     AKia    T    C        0      0        2 
   2   chr2_86985042     AOna    T    C        0      0        2 
   2   chr2_86985042     ASom    T    C        0      0        2 
   2   chr2_86985042     HCab    T    C        1      2        2 
   2   chr2_86985042     HPrz    T    C        1      2        2 
   2   chr2_86985042     ZBoe    T    C        0      0        2 
   2   chr2_86985042     ZGre    T    C        0      0        2 
   2   chr2_86985042     ZHar    T    C        0      0        2 
   2   chr2_86985042   Sample    T    C        0      0        2 
   2   chr2_86993284     AAsi    T    C        0      0        2 
   2   chr2_86993284     AKia    T    C      0.5      1        2 
   2   chr2_86993284     AOna    T    C      0.5      1        2 
   2   chr2_86993284     ASom    T    C        0      0        2 
   2   chr2_86993284     HCab    T    C        0      0        2 
   2   chr2_86993284     HPrz    T    C        0      0        2 
   2   chr2_86993284     ZBoe    T    C        0      0        2 
   2   chr2_86993284     ZGre    T    C        0      0        2 
   2   chr2_86993284     ZHar    T    C        0      0        2 
   2   chr2_86993284   Sample    T    C        0      0        2 
   2   chr2_86997564     AAsi    A    C        0      0        2 
   2   chr2_86997564     AKia    A    C        0      0        2 
   2   chr2_86997564     AOna    A    C        0      0        2 
   2   chr2_86997564     ASom    A    C        0      0        2 
   2   chr2_86997564     HCab    A    C        0      0        2 
   2   chr2_86997564     HPrz    A    C        0      0        2 
   2   chr2_86997564     ZBoe    A    C        1      2        2 
   2   chr2_86997564     ZGre    A    C        0      0        2 
   2   chr2_86997564     ZHar    A    C        0      0        2 
   2   chr2_86997564   Sample    A    C        0      0        2 
   2   chr2_87004995     AAsi    A    T        0      0        2 
   2   chr2_87004995     AKia    A    T      0.5      1        2 
   2   chr2_87004995     AOna    A    T        0      0        2 
   2   chr2_87004995     ASom    A    T        0      0        2 
   2   chr2_87004995     HCab    A    T        0      0        2 
   2   chr2_87004995     HPrz    A    T        0      0        2 
   2   chr2_87004995     ZBoe    A    T        0      0        2 
   2   chr2_87004995     ZGre    A    T        0      0        2 
   2   chr2_87004995     ZHar    A    T        0      0        2 
   2   chr2_87004995   Sample    A    T        0      0        2 
   2   chr2_87007916     AAsi    T    C        0      0        2 
   2   chr2_87007916     AKia    T    C        0      0        2 
   2   chr2_87007916     AOna    T    C        0      0        2 
   2   chr2_87007916     ASom    T    C        0      0        2 
   2   chr2_87007916     HCab    T    C        0      0        2 
   2   chr2_87007916     HPrz    T    C        0      0        2 
   2   chr2_87007916     ZBoe    T    C        0      0        2 
   2   chr2_87007916     ZGre    T    C        1      2        2 
   2   chr2_87007916     ZHar    T    C        0      0        2 
   2   chr2_87007916   Sample    T    C        0      0        2 
   2   chr2_87008257     AAsi    T    C        0      0        2 
   2   chr2_87008257     AKia    T    C        0      0        2 
   2   chr2_87008257     AOna    T    C        0      0        2 
   2   chr2_87008257     ASom    T    C        1      2        2 
   2   chr2_87008257     HCab    T    C        0      0        2 
   2   chr2_87008257     HPrz    T    C        0      0        2 
   2   chr2_87008257     ZBoe    T    C        0      0        2 
   2   chr2_87008257     ZGre    T    C        0      0        2 
   2   chr2_87008257     ZHar    T    C        0      0        2 
   2   chr2_87008257   Sample    T    C        0      0        2 
   2   chr2_87011753     AAsi    G    A        0      0        2 
   2   chr2_87011753     AKia    G    A        0      0        2 
   2   chr2_87011753     AOna    G    A        0      0        2 
   2   chr2_87011753     ASom    G    A        0      0        2 
   2   chr2_87011753     HCab    G    A        0      0        2 
   2   chr2_87011753     HPrz    G    A        0      0        2 
   2   chr2_87011753     ZBoe    G    A        0      0        2 
   2   chr2_87011753     ZGre    G    A        0      0        2 
   2   chr2_87011753     ZHar    G    A        1      2        2 
   2   chr2_87011753   Sample    G    A        0      0        2 
   2   chr2_87019360     AAsi    A    C        0      0        2 
   2   chr2_87019360     AKia    A    C        0      0        2 
   2   chr2_87019360     AOna    A    C        0      0        2 
   2   chr2_87019360     ASom    A    C        0      0        2 
   2   chr2_87019360     HCab    A    C      0.5      1        2 
   2   chr2_87019360     HPrz    A    C        0      0        2 
   2   chr2_87019360     ZBoe    A    C        0      0        2 
   2   chr2_87019360     ZGre    A    C        0      0        2 
   2   chr2_87019360     ZHar    A    C        0      0        2 
   2   chr2_87019360   Sample    A    C        0      0        2 
   2   chr2_87041737     AAsi    A    G        0      0        2 
   2   chr2_87041737     AKia    A    G        0      0        2 
   2   chr2_87041737     AOna    A    G        0      0        2 
   2   chr2_87041737     ASom    A    G        0      0        2 
   2   chr2_87041737     HCab    A    G        0      0        2 
   2   chr2_87041737     HPrz    A    G        0      0        2 
   2   chr2_87041737     ZBoe    A    G        0      0        2 
   2   chr2_87041737     ZGre    A    G      0.5      1        2 
   2   chr2_87041737     ZHar    A    G        0      0        2 
   2   chr2_87041737   Sample    A    G        0      0        2 
   2   chr2_87042347     AAsi    A    G        0      0        2 
   2   chr2_87042347     AKia    A    G        0      0        2 
   2   chr2_87042347     AOna    A    G        0      0        2 
   2   chr2_87042347     ASom    A    G      0.5      1        2 
   2   chr2_87042347     HCab    A    G        0      0        2 
   2   chr2_87042347     HPrz    A    G        0      0        2 
   2   chr2_87042347     ZBoe    A    G        0      0        2 
   2   chr2_87042347     ZGre    A    G        0      0        2 
   2   chr2_87042347     ZHar    A    G        0      0        2 
   2   chr2_87042347   Sample    A    G        0      0        2 
   2   chr2_87054312     AAsi    G    T        0      0        2 
   2   chr2_87054312     AKia    G    T        0      0        2 
   2   chr2_87054312     AOna    G    T        0      0        2 
   2   chr2_87054312     ASom    G    T        0      0        2 
   2   chr2_87054312     HCab    G    T        0      0        2 
   2   chr2_87054312     HPrz    G    T        0      0        2 
   2   chr2_87054312     ZBoe    G    T        0      0        2 
   2   chr2_87054312     ZGre    G    T        0      0        2 
   2   chr2_87054312     ZHar    G    T        1      2        2 
   2   chr2_87054312   Sample    G    T        0      0        2 
   2   chr2_87056231     AAsi    A    G        0      0        2 
   2   chr2_87056231     AKia    A    G        0      0        2 
   2   chr2_87056231     AOna    A    G      0.5      1        2 
   2   chr2_87056231     ASom    A    G        0      0        2 
   2   chr2_87056231     HCab    A    G        0      0        2 
   2   chr2_87056231     HPrz    A    G        0      0        2 
   2   chr2_87056231     ZBoe    A    G        0      0        2 
   2   chr2_87056231     ZGre    A    G        0      0        2 
   2   chr2_87056231     ZHar    A    G        0      0        2 
   2   chr2_87056231   Sample    A    G        0      0        2 
   2   chr2_87058353     AAsi    C    A        0      0        2 
   2   chr2_87058353     AKia    C    A        0      0        2 
   2   chr2_87058353     AOna    C    A        0      0        2 
   2   chr2_87058353     ASom    C    A        0      0        2 
   2   chr2_87058353     HCab    C    A      0.5      1        2 
   2   chr2_87058353     HPrz    C    A        0      0        2 
   2   chr2_87058353     ZBoe    C    A        0      0        2 
   2   chr2_87058353     ZGre    C    A        0      0        2 
   2   chr2_87058353     ZHar    C    A        0      0        2 
   2   chr2_87058353   Sample    C    A        0      0        2 
   2   chr2_87060405     AAsi    G    A        0      0        2 
   2   chr2_87060405     AKia    G    A        0      0        2 
   2   chr2_87060405     AOna    G    A        0      0        2 
   2   chr2_87060405     ASom    G    A        0      0        2 
   2   chr2_87060405     HCab    G    A        0      0        2 
   2   chr2_87060405     HPrz    G    A        0      0        2 
   2   chr2_87060405     ZBoe    G    A        0      0        2 
   2   chr2_87060405     ZGre    G    A        0      0        2 
   2   chr2_87060405     ZHar    G    A        1      2        2 
   2   chr2_87060405   Sample    G    A        0      0        2 
   2   chr2_87062330     AAsi    T    C        0      0        2 
   2   chr2_87062330     AKia    T    C        0      0        2 
   2   chr2_87062330     AOna    T    C        0      0        2 
   2   chr2_87062330     ASom    T    C        0      0        2 
   2   chr2_87062330     HCab    T    C        0      0        2 
   2   chr2_87062330     HPrz    T    C        0      0        2 
   2   chr2_87062330     ZBoe    T    C        0      0        2 
   2   chr2_87062330     ZGre    T    C        0      0        2 
   2   chr2_87062330     ZHar    T    C      0.5      1        2 
   2   chr2_87062330   Sample    T    C        0      0        2 
   2   chr2_87063362     AAsi    T    C        0      0        2 
   2   chr2_87063362     AKia    T    C        0      0        2 
   2   chr2_87063362     AOna    T    C      0.5      1        2 
   2   chr2_87063362     ASom    T    C        0      0        2 
   2   chr2_87063362     HCab    T    C        0      0        2 
   2   chr2_87063362     HPrz    T    C        1      2        2 
   2   chr2_87063362     ZBoe    T    C        0      0        2 
   2   chr2_87063362     ZGre    T    C        0      0        2 
   2   chr2_87063362     ZHar    T    C        0      0        2 
   2   chr2_87063362   Sample    T    C        0      0        2 
   2   chr2_87069014     AAsi    T    C        0      0        2 
   2   chr2_87069014     AKia    T    C      0.5      1        2 
   2   chr2_87069014     AOna    T    C        0      0        2 
   2   chr2_87069014     ASom    T    C        0      0        2 
   2   chr2_87069014     HCab    T    C        0      0        2 
   2   chr2_87069014     HPrz    T    C        0      0        2 
   2   chr2_87069014     ZBoe    T    C        0      0        2 
   2   chr2_87069014     ZGre    T    C        0      0        2 
   2   chr2_87069014     ZHar    T    C        0      0        2 
   2   chr2_87069014   Sample    T    C        0      0        2 
   2   chr2_87070732     AAsi    A    G        0      0        2 
   2   chr2_87070732     AKia    A    G        0      0        2 
   2   chr2_87070732     AOna    A    G        0      0        2 
   2   chr2_87070732     ASom    A    G        0      0        2 
   2   chr2_87070732     HCab    A    G        1      2        2 
   2   chr2_87070732     HPrz    A    G      0.5      1        2 
   2   chr2_87070732     ZBoe    A    G        0      0        2 
   2   chr2_87070732     ZGre    A    G        0      0        2 
   2   chr2_87070732     ZHar    A    G        0      0        2 
   2   chr2_87070732   Sample    A    G        0      0        2 
   2   chr2_87080413     AAsi    C    T        0      0        2 
   2   chr2_87080413     AKia    C    T        0      0        2 
   2   chr2_87080413     AOna    C    T        0      0        2 
   2   chr2_87080413     ASom    C    T        0      0        2 
   2   chr2_87080413     HCab    C    T        0      0        2 
   2   chr2_87080413     HPrz    C    T        0      0        2 
   2   chr2_87080413     ZBoe    C    T      0.5      1        2 
   2   chr2_87080413     ZGre    C    T        0      0        2 
   2   chr2_87080413     ZHar    C    T        0      0        2 
   2   chr2_87080413   Sample    C    T        0      0        2 
   2   chr2_87107763     AAsi    T    C        0      0        2 
   2   chr2_87107763     AKia    T    C        0      0        2 
   2   chr2_87107763     AOna    T    C        0      0        2 
   2   chr2_87107763     ASom    T    C        0      0        2 
   2   chr2_87107763     HCab    T    C        0      0        2 
   2   chr2_87107763     HPrz    T    C        0      0        2 
   2   chr2_87107763     ZBoe    T    C        0      0        2 
   2   chr2_87107763     ZGre    T    C        0      0        2 
   2   chr2_87107763     ZHar    T    C      0.5      1        2 
   2   chr2_87107763   Sample    T    C        0      0        2 
   2   chr2_87110860     AAsi    A    G        0      0        2 
   2   chr2_87110860     AKia    A    G        0      0        2 
   2   chr2_87110860     AOna    A    G      0.5      1        2 
   2   chr2_87110860     ASom    A    G        0      0        2 
   2   chr2_87110860     HCab    A    G        0      0        2 
   2   chr2_87110860     HPrz    A    G        0      0        2 
   2   chr2_87110860     ZBoe    A    G        0      0        2 
   2   chr2_87110860     ZGre    A    G        0      0        2 
   2   chr2_87110860     ZHar    A    G        0      0        2 
   2   chr2_87110860   Sample    A    G        0      0        2 
   2   chr2_87118374     AAsi    T    C        0      0        2 
   2   chr2_87118374     AKia    T    C        0      0        2 
   2   chr2_87118374     AOna    T    C        0      0        2 
   2   chr2_87118374     ASom    T    C        0      0        2 
   2   chr2_87118374     HCab    T    C        0      0        2 
   2   chr2_87118374     HPrz    T    C        0      0        2 
   2   chr2_87118374     ZBoe    T    C      0.5      1        2 
   2   chr2_87118374     ZGre    T    C        0      0        2 
   2   chr2_87118374     ZHar    T    C        0      0        2 
   2   chr2_87118374   Sample    T    C        0      0        2 
   2   chr2_87138231     AAsi    T    C        0      0        2 
   2   chr2_87138231     AKia    T    C        1      2        2 
   2   chr2_87138231     AOna    T    C        1      2        2 
   2   chr2_87138231     ASom    T    C        0      0        2 
   2   chr2_87138231     HCab    T    C        0      0        2 
   2   chr2_87138231     HPrz    T    C        0      0        2 
   2   chr2_87138231     ZBoe    T    C        0      0        2 
   2   chr2_87138231     ZGre    T    C        0      0        2 
   2   chr2_87138231     ZHar    T    C        0      0        2 
   2   chr2_87138231   Sample    T    C        0      0        2 
   2   chr2_87141413     AAsi    C    T        0      0        2 
   2   chr2_87141413     AKia    C    T        0      0        2 
   2   chr2_87141413     AOna    C    T        0      0        2 
   2   chr2_87141413     ASom    C    T        0      0        2 
   2   chr2_87141413     HCab    C    T        0      0        2 
   2   chr2_87141413     HPrz    C    T        0      0        2 
   2   chr2_87141413     ZBoe    C    T      0.5      1        2 
   2   chr2_87141413     ZGre    C    T        0      0        2 
   2   chr2_87141413     ZHar    C    T        0      0        2 
   2   chr2_87141413   Sample    C    T        0      0        2 
   2   chr2_87141986     AAsi    G    T        0      0        2 
   2   chr2_87141986     AKia    G    T        0      0        2 
   2   chr2_87141986     AOna    G    T        0      0        2 
   2   chr2_87141986     ASom    G    T        0      0        2 
   2   chr2_87141986     HCab    G    T        0      0        2 
   2   chr2_87141986     HPrz    G    T        0      0        2 
   2   chr2_87141986     ZBoe    G    T        1      2        2 
   2   chr2_87141986     ZGre    G    T        1      2        2 
   2   chr2_87141986     ZHar    G    T        1      2        2 
   2   chr2_87141986   Sample    G    T        0      0        2 
   2   chr2_87142983     AAsi    A    G        0      0        2 
   2   chr2_87142983     AKia    A    G        0      0        2 
   2   chr2_87142983     AOna    A    G        0      0        2 
   2   chr2_87142983     ASom    A    G        0      0        2 
   2   chr2_87142983     HCab    A    G        0      0        2 
   2   chr2_87142983     HPrz    A    G        0      0        2 
   2   chr2_87142983     ZBoe    A    G        0      0        2 
   2   chr2_87142983     ZGre    A    G        0      0        2 
   2   chr2_87142983     ZHar    A    G      0.5      1        2 
   2   chr2_87142983   Sample    A    G        0      0        2 
   2   chr2_87145330     AAsi    G    C        0      0        2 
   2   chr2_87145330     AKia    G    C        0      0        2 
   2   chr2_87145330     AOna    G    C        0      0        2 
   2   chr2_87145330     ASom    G    C        0      0        2 
   2   chr2_87145330     HCab    G    C        0      0        2 
   2   chr2_87145330     HPrz    G    C        0      0        2 
   2   chr2_87145330     ZBoe    G    C        0      0        2 
   2   chr2_87145330     ZGre    G    C        0      0        2 
   2   chr2_87145330     ZHar    G    C      0.5      1        2 
   2   chr2_87145330   Sample    G    C        0      0        2 
   2   chr2_87146000     AAsi    A    C        0      0        2 
   2   chr2_87146000     AKia    A    C        0      0        2 
   2   chr2_87146000     AOna    A    C        0      0        2 
   2   chr2_87146000     ASom    A    C        0      0        2 
   2   chr2_87146000     HCab    A    C        1      2        2 
   2   chr2_87146000     HPrz    A    C        1      2        2 
   2   chr2_87146000     ZBoe    A    C        0      0        2 
   2   chr2_87146000     ZGre    A    C        0      0        2 
   2   chr2_87146000     ZHar    A    C        0      0        2 
   2   chr2_87146000   Sample    A    C        0      0        2 
   2   chr2_87155270     AAsi    C    G        0      0        2 
   2   chr2_87155270     AKia    C    G        0      0        2 
   2   chr2_87155270     AOna    C    G        0      0        2 
   2   chr2_87155270     ASom    C    G        0      0        2 
   2   chr2_87155270     HCab    C    G        1      2        2 
   2   chr2_87155270     HPrz    C    G        1      2        2 
   2   chr2_87155270     ZBoe    C    G        0      0        2 
   2   chr2_87155270     ZGre    C    G        0      0        2 
   2   chr2_87155270     ZHar    C    G        0      0        2 
   2   chr2_87155270   Sample    C    G        0      0        2 
   2   chr2_87158083     AAsi    C    T        0      0        2 
   2   chr2_87158083     AKia    C    T        0      0        2 
   2   chr2_87158083     AOna    C    T        0      0        2 
   2   chr2_87158083     ASom    C    T        1      2        2 
   2   chr2_87158083     HCab    C    T        0      0        2 
   2   chr2_87158083     HPrz    C    T        0      0        2 
   2   chr2_87158083     ZBoe    C    T        0      0        2 
   2   chr2_87158083     ZGre    C    T        0      0        2 
   2   chr2_87158083     ZHar    C    T        0      0        2 
   2   chr2_87158083   Sample    C    T        0      0        2 
   2   chr2_87164843     AAsi    G    A        0      0        2 
   2   chr2_87164843     AKia    G    A        0      0        2 
   2   chr2_87164843     AOna    G    A        0      0        2 
   2   chr2_87164843     ASom    G    A        0      0        2 
   2   chr2_87164843     HCab    G    A        0      0        2 
   2   chr2_87164843     HPrz    G    A        0      0        2 
   2   chr2_87164843     ZBoe    G    A        0      0        2 
   2   chr2_87164843     ZGre    G    A        0      0        2 
   2   chr2_87164843     ZHar    G    A      0.5      1        2 
   2   chr2_87164843   Sample    G    A        0      0        2 
   2   chr2_87167162     AAsi    C    T        0      0        2 
   2   chr2_87167162     AKia    C    T        0      0        2 
   2   chr2_87167162     AOna    C    T        0      0        2 
   2   chr2_87167162     ASom    C    T        0      0        2 
   2   chr2_87167162     HCab    C    T        1      2        2 
   2   chr2_87167162     HPrz    C    T        1      2        2 
   2   chr2_87167162     ZBoe    C    T        0      0        2 
   2   chr2_87167162     ZGre    C    T        0      0        2 
   2   chr2_87167162     ZHar    C    T        0      0        2 
   2   chr2_87167162   Sample    C    T        0      0        2 
   2   chr2_87186708     AAsi    T    C        0      0        2 
   2   chr2_87186708     AKia    T    C        0      0        2 
   2   chr2_87186708     AOna    T    C        0      0        2 
   2   chr2_87186708     ASom    T    C        0      0        2 
   2   chr2_87186708     HCab    T    C        1      2        2 
   2   chr2_87186708     HPrz    T    C      0.5      1        2 
   2   chr2_87186708     ZBoe    T    C        0      0        2 
   2   chr2_87186708     ZGre    T    C        0      0        2 
   2   chr2_87186708     ZHar    T    C        0      0        2 
   2   chr2_87186708   Sample    T    C        0      0        2 
   2   chr2_87193438     AAsi    C    A        0      0        2 
   2   chr2_87193438     AKia    C    A      0.5      1        2 
   2   chr2_87193438     AOna    C    A        0      0        2 
   2   chr2_87193438     ASom    C    A        0      0        2 
   2   chr2_87193438     HCab    C    A        0      0        2 
   2   chr2_87193438     HPrz    C    A        0      0        2 
   2   chr2_87193438     ZBoe    C    A        0      0        2 
   2   chr2_87193438     ZGre    C    A        0      0        2 
   2   chr2_87193438     ZHar    C    A        0      0        2 
   2   chr2_87193438   Sample    C    A        0      0        2 
   2   chr2_87197141     AAsi    A    T        0      0        2 
   2   chr2_87197141     AKia    A    T        0      0        2 
   2   chr2_87197141     AOna    A    T        0      0        2 
   2   chr2_87197141     ASom    A    T        0      0        2 
   2   chr2_87197141     HCab    A    T        1      2        2 
   2   chr2_87197141     HPrz    A    T        1      2        2 
   2   chr2_87197141     ZBoe    A    T        0      0        2 
   2   chr2_87197141     ZGre    A    T        0      0        2 
   2   chr2_87197141     ZHar    A    T        0      0        2 
   2   chr2_87197141   Sample    A    T        0      0        2 
   2   chr2_87199616     AAsi    C    A        0      0        2 
   2   chr2_87199616     AKia    C    A      0.5      1        2 
   2   chr2_87199616     AOna    C    A        0      0        2 
   2   chr2_87199616     ASom    C    A        0      0        2 
   2   chr2_87199616     HCab    C    A        0      0        2 
   2   chr2_87199616     HPrz    C    A        0      0        2 
   2   chr2_87199616     ZBoe    C    A        0      0        2 
   2   chr2_87199616     ZGre    C    A        0      0        2 
   2   chr2_87199616     ZHar    C    A        0      0        2 
   2   chr2_87199616   Sample    C    A        0      0        2 
   2   chr2_87201368     AAsi    T    C        0      0        2 
   2   chr2_87201368     AKia    T    C      0.5      1        2 
   2   chr2_87201368     AOna    T    C        0      0        2 
   2   chr2_87201368     ASom    T    C        0      0        2 
   2   chr2_87201368     HCab    T    C        0      0        2 
   2   chr2_87201368     HPrz    T    C        0      0        2 
   2   chr2_87201368     ZBoe    T    C        0      0        2 
   2   chr2_87201368     ZGre    T    C        0      0        2 
   2   chr2_87201368     ZHar    T    C        0      0        2 
   2   chr2_87201368   Sample    T    C        0      0        2 
   2   chr2_87207352     AAsi    A    G        0      0        2 
   2   chr2_87207352     AKia    A    G        0      0        2 
   2   chr2_87207352     AOna    A    G        0      0        2 
   2   chr2_87207352     ASom    A    G        0      0        2 
   2   chr2_87207352     HCab    A    G        1      2        2 
   2   chr2_87207352     HPrz    A    G        1      2        2 
   2   chr2_87207352     ZBoe    A    G        0      0        2 
   2   chr2_87207352     ZGre    A    G        0      0        2 
   2   chr2_87207352     ZHar    A    G        0      0        2 
   2   chr2_87207352   Sample    A    G        0      0        2 
   2   chr2_87216663     AAsi    C    T        0      0        2 
   2   chr2_87216663     AKia    C    T        0      0        2 
   2   chr2_87216663     AOna    C    T        0      0        2 
   2   chr2_87216663     ASom    C    T        0      0        2 
   2   chr2_87216663     HCab    C    T        1      2        2 
   2   chr2_87216663     HPrz    C    T        1      2        2 
   2   chr2_87216663     ZBoe    C    T        0      0        2 
   2   chr2_87216663     ZGre    C    T        0      0        2 
   2   chr2_87216663     ZHar    C    T        0      0        2 
   2   chr2_87216663   Sample    C    T        0      0        2 
   2   chr2_87222631     AAsi    G    T        1      2        2 
   2   chr2_87222631     AKia    G    T        0      0        2 
   2   chr2_87222631     AOna    G    T        0      0        2 
   2   chr2_87222631     ASom    G    T        1      2        2 
   2   chr2_87222631     HCab    G    T        0      0        2 
   2   chr2_87222631     HPrz    G    T        0      0        2 
   2   chr2_87222631     ZBoe    G    T        0      0        2 
   2   chr2_87222631     ZGre    G    T        0      0        2 
   2   chr2_87222631     ZHar    G    T        0      0        2 
   2   chr2_87222631   Sample    G    T        1      2        2 
   2   chr2_87228221     AAsi    A    G        0      0        2 
   2   chr2_87228221     AKia    A    G        0      0        2 
   2   chr2_87228221     AOna    A    G      0.5      1        2 
   2   chr2_87228221     ASom    A    G        0      0        2 
   2   chr2_87228221     HCab    A    G        0      0        2 
   2   chr2_87228221     HPrz    A    G        0      0        2 
   2   chr2_87228221     ZBoe    A    G        0      0        2 
   2   chr2_87228221     ZGre    A    G        0      0        2 
   2   chr2_87228221     ZHar    A    G        0      0        2 
   2   chr2_87228221   Sample    A    G        0      0        2 
   2   chr2_87230664     AAsi    G    A        0      0        2 
   2   chr2_87230664     AKia    G    A        0      0        2 
   2   chr2_87230664     AOna    G    A        0      0        2 
   2   chr2_87230664     ASom    G    A        0      0        2 
   2   chr2_87230664     HCab    G    A        1      2        2 
   2   chr2_87230664     HPrz    G    A        1      2        2 
   2   chr2_87230664     ZBoe    G    A        0      0        2 
   2   chr2_87230664     ZGre    G    A        0      0        2 
   2   chr2_87230664     ZHar    G    A        0      0        2 
   2   chr2_87230664   Sample    G    A        0      0        2 
   2   chr2_87233180     AAsi    A    G        0      0        2 
   2   chr2_87233180     AKia    A    G        0      0        2 
   2   chr2_87233180     AOna    A    G        0      0        2 
   2   chr2_87233180     ASom    A    G        0      0        2 
   2   chr2_87233180     HCab    A    G        0      0        2 
   2   chr2_87233180     HPrz    A    G        0      0        2 
   2   chr2_87233180     ZBoe    A    G        0      0        2 
   2   chr2_87233180     ZGre    A    G        0      0        2 
   2   chr2_87233180     ZHar    A    G        1      2        2 
   2   chr2_87233180   Sample    A    G        0      0        2 
   2   chr2_87238954     AAsi    G    A        0      0        2 
   2   chr2_87238954     AKia    G    A        0      0        2 
   2   chr2_87238954     AOna    G    A        0      0        2 
   2   chr2_87238954     ASom    G    A        0      0        2 
   2   chr2_87238954     HCab    G    A        1      2        2 
   2   chr2_87238954     HPrz    G    A        1      2        2 
   2   chr2_87238954     ZBoe    G    A        0      0        2 
   2   chr2_87238954     ZGre    G    A        0      0        2 
   2   chr2_87238954     ZHar    G    A        0      0        2 
   2   chr2_87238954   Sample    G    A        0      0        2 
   2   chr2_87240519     AAsi    T    C        1      2        2 
   2   chr2_87240519     AKia    T    C        1      2        2 
   2   chr2_87240519     AOna    T    C        1      2        2 
   2   chr2_87240519     ASom    T    C        1      2        2 
   2   chr2_87240519     HCab    T    C        0      0        2 
   2   chr2_87240519     HPrz    T    C        0      0        2 
   2   chr2_87240519     ZBoe    T    C        0      0        2 
   2   chr2_87240519     ZGre    T    C        0      0        2 
   2   chr2_87240519     ZHar    T    C        0      0        2 
   2   chr2_87240519   Sample    T    C        1      2        2 
   2   chr2_87240555     AAsi    C    A        0      0        2 
   2   chr2_87240555     AKia    C    A        0      0        2 
   2   chr2_87240555     AOna    C    A        0      0        2 
   2   chr2_87240555     ASom    C    A        0      0        2 
   2   chr2_87240555     HCab    C    A        0      0        2 
   2   chr2_87240555     HPrz    C    A        0      0        2 
   2   chr2_87240555     ZBoe    C    A        1      2        2 
   2   chr2_87240555     ZGre    C    A        0      0        2 
   2   chr2_87240555     ZHar    C    A        0      0        2 
   2   chr2_87240555   Sample    C    A        0      0        2 
   2   chr2_87250327     AAsi    C    T        0      0        2 
   2   chr2_87250327     AKia    C    T        0      0        2 
   2   chr2_87250327     AOna    C    T        0      0        2 
   2   chr2_87250327     ASom    C    T        0      0        2 
   2   chr2_87250327     HCab    C    T        0      0        2 
   2   chr2_87250327     HPrz    C    T        0      0        2 
   2   chr2_87250327     ZBoe    C    T      0.5      1        2 
   2   chr2_87250327     ZGre    C    T        0      0        2 
   2   chr2_87250327     ZHar    C    T        0      0        2 
   2   chr2_87250327   Sample    C    T        0      0        2 
   2   chr2_87251284     AAsi    G    A        0      0        2 
   2   chr2_87251284     AKia    G    A        0      0        2 
   2   chr2_87251284     AOna    G    A        0      0        2 
   2   chr2_87251284     ASom    G    A        0      0        2 
   2   chr2_87251284     HCab    G    A        0      0        2 
   2   chr2_87251284     HPrz    G    A        0      0        2 
   2   chr2_87251284     ZBoe    G    A        0      0        2 
   2   chr2_87251284     ZGre    G    A        0      0        2 
   2   chr2_87251284     ZHar    G    A        1      2        2 
   2   chr2_87251284   Sample    G    A        0      0        2 
   2   chr2_87251403     AAsi    A    G        0      0        2 
   2   chr2_87251403     AKia    A    G      0.5      1        2 
   2   chr2_87251403     AOna    A    G        0      0        2 
   2   chr2_87251403     ASom    A    G        0      0        2 
   2   chr2_87251403     HCab    A    G        0      0        2 
   2   chr2_87251403     HPrz    A    G        0      0        2 
   2   chr2_87251403     ZBoe    A    G        0      0        2 
   2   chr2_87251403     ZGre    A    G        0      0        2 
   2   chr2_87251403     ZHar    A    G        0      0        2 
   2   chr2_87251403   Sample    A    G        0      0        2 
   2   chr2_87252411     AAsi    G    A        0      0        2 
   2   chr2_87252411     AKia    G    A        0      0        2 
   2   chr2_87252411     AOna    G    A        0      0        2 
   2   chr2_87252411     ASom    G    A        0      0        2 
   2   chr2_87252411     HCab    G    A        0      0        2 
   2   chr2_87252411     HPrz    G    A        0      0        2 
   2   chr2_87252411     ZBoe    G    A        0      0        2 
   2   chr2_87252411     ZGre    G    A        1      2        2 
   2   chr2_87252411     ZHar    G    A        0      0        2 
   2   chr2_87252411   Sample    G    A        0      0        2 
   2   chr2_87253027     AAsi    G    A        0      0        2 
   2   chr2_87253027     AKia    G    A        0      0        2 
   2   chr2_87253027     AOna    G    A        0      0        2 
   2   chr2_87253027     ASom    G    A        0      0        2 
   2   chr2_87253027     HCab    G    A        0      0        2 
   2   chr2_87253027     HPrz    G    A      0.5      1        2 
   2   chr2_87253027     ZBoe    G    A        0      0        2 
   2   chr2_87253027     ZGre    G    A        0      0        2 
   2   chr2_87253027     ZHar    G    A        0      0        2 
   2   chr2_87253027   Sample    G    A        0      0        2 
   2   chr2_87253949     AAsi    A    C        0      0        2 
   2   chr2_87253949     AKia    A    C        0      0        2 
   2   chr2_87253949     AOna    A    C        0      0        2 
   2   chr2_87253949     ASom    A    C        0      0        2 
   2   chr2_87253949     HCab    A    C        0      0        2 
   2   chr2_87253949     HPrz    A    C        0      0        2 
   2   chr2_87253949     ZBoe    A    C        0      0        2 
   2   chr2_87253949     ZGre    A    C        0      0        2 
   2   chr2_87253949     ZHar    A    C        1      2        2 
   2   chr2_87253949   Sample    A    C        0      0        2 
   2   chr2_87256148     AAsi    A    G        0      0        2 
   2   chr2_87256148     AKia    A    G      0.5      1        2 
   2   chr2_87256148     AOna    A    G      0.5      1        2 
   2   chr2_87256148     ASom    A    G        0      0        2 
   2   chr2_87256148     HCab    A    G        1      2        2 
   2   chr2_87256148     HPrz    A    G        1      2        2 
   2   chr2_87256148     ZBoe    A    G        0      0        2 
   2   chr2_87256148     ZGre    A    G        0      0        2 
   2   chr2_87256148     ZHar    A    G        0      0        2 
   2   chr2_87256148   Sample    A    G        0      0        2 
   2   chr2_87257873     AAsi    T    C        0      0        2 
   2   chr2_87257873     AKia    T    C        0      0        2 
   2   chr2_87257873     AOna    T    C        0      0        2 
   2   chr2_87257873     ASom    T    C        0      0        2 
   2   chr2_87257873     HCab    T    C        1      2        2 
   2   chr2_87257873     HPrz    T    C        1      2        2 
   2   chr2_87257873     ZBoe    T    C        0      0        2 
   2   chr2_87257873     ZGre    T    C        0      0        2 
   2   chr2_87257873     ZHar    T    C        0      0        2 
   2   chr2_87257873   Sample    T    C        0      0        2 
   2   chr2_87262472     AAsi    C    T        1      2        2 
   2   chr2_87262472     AKia    C    T        1      2        2 
   2   chr2_87262472     AOna    C    T      0.5      1        2 
   2   chr2_87262472     ASom    C    T        1      2        2 
   2   chr2_87262472     HCab    C    T        0      0        2 
   2   chr2_87262472     HPrz    C    T        0      0        2 
   2   chr2_87262472     ZBoe    C    T        0      0        2 
   2   chr2_87262472     ZGre    C    T        0      0        2 
   2   chr2_87262472     ZHar    C    T        0      0        2 
   2   chr2_87262472   Sample    C    T        1      2        2 
   2   chr2_87277715     AAsi    A    G        0      0        2 
   2   chr2_87277715     AKia    A    G        1      2        2 
   2   chr2_87277715     AOna    A    G      0.5      1        2 
   2   chr2_87277715     ASom    A    G        0      0        2 
   2   chr2_87277715     HCab    A    G        0      0        2 
   2   chr2_87277715     HPrz    A    G        0      0        2 
   2   chr2_87277715     ZBoe    A    G        0      0        2 
   2   chr2_87277715     ZGre    A    G        0      0        2 
   2   chr2_87277715     ZHar    A    G        0      0        2 
   2   chr2_87277715   Sample    A    G        0      0        2 
   2   chr2_87280285     AAsi    T    C        0      0        2 
   2   chr2_87280285     AKia    T    C        0      0        2 
   2   chr2_87280285     AOna    T    C        0      0        2 
   2   chr2_87280285     ASom    T    C        0      0        2 
   2   chr2_87280285     HCab    T    C        0      0        2 
   2   chr2_87280285     HPrz    T    C        0      0        2 
   2   chr2_87280285     ZBoe    T    C        0      0        2 
   2   chr2_87280285     ZGre    T    C        1      2        2 
   2   chr2_87280285     ZHar    T    C        0      0        2 
   2   chr2_87280285   Sample    T    C        0      0        2 
   2   chr2_87290031     AAsi    A    G        0      0        2 
   2   chr2_87290031     AKia    A    G        1      2        2 
   2   chr2_87290031     AOna    A    G        1      2        2 
   2   chr2_87290031     ASom    A    G        0      0        2 
   2   chr2_87290031     HCab    A    G        0      0        2 
   2   chr2_87290031     HPrz    A    G        0      0        2 
   2   chr2_87290031     ZBoe    A    G        0      0        2 
   2   chr2_87290031     ZGre    A    G        0      0        2 
   2   chr2_87290031     ZHar    A    G        0      0        2 
   2   chr2_87290031   Sample    A    G        0      0        2 
   2   chr2_87292479     AAsi    A    G        1      2        2 
   2   chr2_87292479     AKia    A    G        1      2        2 
   2   chr2_87292479     AOna    A    G        1      2        2 
   2   chr2_87292479     ASom    A    G        1      2        2 
   2   chr2_87292479     HCab    A    G        0      0        2 
   2   chr2_87292479     HPrz    A    G        0      0        2 
   2   chr2_87292479     ZBoe    A    G        0      0        2 
   2   chr2_87292479     ZGre    A    G        0      0        2 
   2   chr2_87292479     ZHar    A    G        0      0        2 
   2   chr2_87292479   Sample    A    G        1      2        2 
   2   chr2_87293013     AAsi    C    T        0      0        2 
   2   chr2_87293013     AKia    C    T        0      0        2 
   2   chr2_87293013     AOna    C    T      0.5      1        2 
   2   chr2_87293013     ASom    C    T        0      0        2 
   2   chr2_87293013     HCab    C    T        0      0        2 
   2   chr2_87293013     HPrz    C    T        0      0        2 
   2   chr2_87293013     ZBoe    C    T        0      0        2 
   2   chr2_87293013     ZGre    C    T        0      0        2 
   2   chr2_87293013     ZHar    C    T        0      0        2 
   2   chr2_87293013   Sample    C    T        0      0        2 
   2   chr2_87302007     AAsi    A    G        0      0        2 
   2   chr2_87302007     AKia    A    G        0      0        2 
   2   chr2_87302007     AOna    A    G        0      0        2 
   2   chr2_87302007     ASom    A    G        0      0        2 
   2   chr2_87302007     HCab    A    G        0      0        2 
   2   chr2_87302007     HPrz    A    G        0      0        2 
   2   chr2_87302007     ZBoe    A    G        0      0        2 
   2   chr2_87302007     ZGre    A    G        0      0        2 
   2   chr2_87302007     ZHar    A    G      0.5      1        2 
   2   chr2_87302007   Sample    A    G        0      0        2 
   2   chr2_87313806     AAsi    C    T        0      0        2 
   2   chr2_87313806     AKia    C    T        0      0        2 
   2   chr2_87313806     AOna    C    T        0      0        2 
   2   chr2_87313806     ASom    C    T        0      0        2 
   2   chr2_87313806     HCab    C    T        1      2        2 
   2   chr2_87313806     HPrz    C    T        1      2        2 
   2   chr2_87313806     ZBoe    C    T        0      0        2 
   2   chr2_87313806     ZGre    C    T        0      0        2 
   2   chr2_87313806     ZHar    C    T        0      0        2 
   2   chr2_87313806   Sample    C    T        0      0        2 
   2   chr2_87344604     AAsi    T    C        0      0        2 
   2   chr2_87344604     AKia    T    C        0      0        2 
   2   chr2_87344604     AOna    T    C        0      0        2 
   2   chr2_87344604     ASom    T    C        0      0        2 
   2   chr2_87344604     HCab    T    C        1      2        2 
   2   chr2_87344604     HPrz    T    C        1      2        2 
   2   chr2_87344604     ZBoe    T    C        0      0        2 
   2   chr2_87344604     ZGre    T    C        0      0        2 
   2   chr2_87344604     ZHar    T    C        0      0        2 
   2   chr2_87344604   Sample    T    C        0      0        2 
   2   chr2_87349746     AAsi    G    A        0      0        2 
   2   chr2_87349746     AKia    G    A        1      2        2 
   2   chr2_87349746     AOna    G    A        1      2        2 
   2   chr2_87349746     ASom    G    A        0      0        2 
   2   chr2_87349746     HCab    G    A        0      0        2 
   2   chr2_87349746     HPrz    G    A        0      0        2 
   2   chr2_87349746     ZBoe    G    A        0      0        2 
   2   chr2_87349746     ZGre    G    A        0      0        2 
   2   chr2_87349746     ZHar    G    A        0      0        2 
   2   chr2_87349746   Sample    G    A        0      0        2 
   2   chr2_87353610     AAsi    C    T        0      0        2 
   2   chr2_87353610     AKia    C    T        0      0        2 
   2   chr2_87353610     AOna    C    T        0      0        2 
   2   chr2_87353610     ASom    C    T        0      0        2 
   2   chr2_87353610     HCab    C    T        1      2        2 
   2   chr2_87353610     HPrz    C    T        1      2        2 
   2   chr2_87353610     ZBoe    C    T        0      0        2 
   2   chr2_87353610     ZGre    C    T        0      0        2 
   2   chr2_87353610     ZHar    C    T        0      0        2 
   2   chr2_87353610   Sample    C    T        0      0        2 
   2   chr2_87361629     AAsi    T    C        0      0        2 
   2   chr2_87361629     AKia    T    C        0      0        2 
   2   chr2_87361629     AOna    T    C        0      0        2 
   2   chr2_87361629     ASom    T    C        0      0        2 
   2   chr2_87361629     HCab    T    C      0.5      1        2 
   2   chr2_87361629     HPrz    T    C        0      0        2 
   2   chr2_87361629     ZBoe    T    C        0      0        2 
   2   chr2_87361629     ZGre    T    C        0      0        2 
   2   chr2_87361629     ZHar    T    C        0      0        2 
   2   chr2_87361629   Sample    T    C        0      0        2 
   2   chr2_87361966     AAsi    A    C        0      0        2 
   2   chr2_87361966     AKia    A    C        0      0        2 
   2   chr2_87361966     AOna    A    C        0      0        2 
   2   chr2_87361966     ASom    A    C        0      0        2 
   2   chr2_87361966     HCab    A    C        0      0        2 
   2   chr2_87361966     HPrz    A    C        0      0        2 
   2   chr2_87361966     ZBoe    A    C        0      0        2 
   2   chr2_87361966     ZGre    A    C        1      2        2 
   2   chr2_87361966     ZHar    A    C        0      0        2 
   2   chr2_87361966   Sample    A    C        0      0        2 
   2   chr2_87364553     AAsi    A    G        0      0        2 
   2   chr2_87364553     AKia    A    G        0      0        2 
   2   chr2_87364553     AOna    A    G        0      0        2 
   2   chr2_87364553     ASom    A    G        0      0        2 
   2   chr2_87364553     HCab    A    G        1      2        2 
   2   chr2_87364553     HPrz    A    G        1      2        2 
   2   chr2_87364553     ZBoe    A    G        0      0        2 
   2   chr2_87364553     ZGre    A    G        0      0        2 
   2   chr2_87364553     ZHar    A    G        0      0        2 
   2   chr2_87364553   Sample    A    G        0      0        2 
   2   chr2_87371350     AAsi    A    G      0.5      1        2 
   2   chr2_87371350     AKia    A    G        0      0        2 
   2   chr2_87371350     AOna    A    G        0      0        2 
   2   chr2_87371350     ASom    A    G        0      0        2 
   2   chr2_87371350     HCab    A    G        0      0        2 
   2   chr2_87371350     HPrz    A    G        0      0        2 
   2   chr2_87371350     ZBoe    A    G        0      0        2 
   2   chr2_87371350     ZGre    A    G        0      0        2 
   2   chr2_87371350     ZHar    A    G        0      0        2 
   2   chr2_87371350   Sample    A    G        0      0        2 
   2   chr2_87377373     AAsi    G    T        0      0        2 
   2   chr2_87377373     AKia    G    T        0      0        2 
   2   chr2_87377373     AOna    G    T        1      2        2 
   2   chr2_87377373     ASom    G    T        0      0        2 
   2   chr2_87377373     HCab    G    T        0      0        2 
   2   chr2_87377373     HPrz    G    T        0      0        2 
   2   chr2_87377373     ZBoe    G    T        0      0        2 
   2   chr2_87377373     ZGre    G    T        0      0        2 
   2   chr2_87377373     ZHar    G    T        0      0        2 
   2   chr2_87377373   Sample    G    T        0      0        2 
   2   chr2_87379039     AAsi    G    C        0      0        2 
   2   chr2_87379039     AKia    G    C        0      0        2 
   2   chr2_87379039     AOna    G    C        1      2        2 
   2   chr2_87379039     ASom    G    C        0      0        2 
   2   chr2_87379039     HCab    G    C        0      0        2 
   2   chr2_87379039     HPrz    G    C        0      0        2 
   2   chr2_87379039     ZBoe    G    C        0      0        2 
   2   chr2_87379039     ZGre    G    C        0      0        2 
   2   chr2_87379039     ZHar    G    C        0      0        2 
   2   chr2_87379039   Sample    G    C        0      0        2 
   2   chr2_87401535     AAsi    G    A        0      0        2 
   2   chr2_87401535     AKia    G    A        0      0        2 
   2   chr2_87401535     AOna    G    A        1      2        2 
   2   chr2_87401535     ASom    G    A        0      0        2 
   2   chr2_87401535     HCab    G    A        0      0        2 
   2   chr2_87401535     HPrz    G    A        0      0        2 
   2   chr2_87401535     ZBoe    G    A        0      0        2 
   2   chr2_87401535     ZGre    G    A        0      0        2 
   2   chr2_87401535     ZHar    G    A        0      0        2 
   2   chr2_87401535   Sample    G    A        0      0        2 
   2   chr2_87405964     AAsi    T    C        0      0        2 
   2   chr2_87405964     AKia    T    C        0      0        2 
   2   chr2_87405964     AOna    T    C      0.5      1        2 
   2   chr2_87405964     ASom    T    C        0      0        2 
   2   chr2_87405964     HCab    T    C        0      0        2 
   2   chr2_87405964     HPrz    T    C        0      0        2 
   2   chr2_87405964     ZBoe    T    C        0      0        2 
   2   chr2_87405964     ZGre    T    C        0      0        2 
   2   chr2_87405964     ZHar    T    C        0      0        2 
   2   chr2_87405964   Sample    T    C        0      0        2 
   2   chr2_87413103     AAsi    T    C        0      0        2 
   2   chr2_87413103     AKia    T    C        0      0        2 
   2   chr2_87413103     AOna    T    C        0      0        2 
   2   chr2_87413103     ASom    T    C        0      0        2 
   2   chr2_87413103     HCab    T    C        1      2        2 
   2   chr2_87413103     HPrz    T    C        1      2        2 
   2   chr2_87413103     ZBoe    T    C        0      0        2 
   2   chr2_87413103     ZGre    T    C        0      0        2 
   2   chr2_87413103     ZHar    T    C        0      0        2 
   2   chr2_87413103   Sample    T    C        0      0        2 
   2   chr2_87420701     AAsi    G    T        0      0        2 
   2   chr2_87420701     AKia    G    T        0      0        2 
   2   chr2_87420701     AOna    G    T        0      0        2 
   2   chr2_87420701     ASom    G    T        0      0        2 
   2   chr2_87420701     HCab    G    T        0      0        2 
   2   chr2_87420701     HPrz    G    T        0      0        2 
   2   chr2_87420701     ZBoe    G    T        0      0        2 
   2   chr2_87420701     ZGre    G    T        0      0        2 
   2   chr2_87420701     ZHar    G    T      0.5      1        2 
   2   chr2_87420701   Sample    G    T        0      0        2 
   2   chr2_87460440     AAsi    C    A        0      0        2 
   2   chr2_87460440     AKia    C    A        0      0        2 
   2   chr2_87460440     AOna    C    A        0      0        2 
   2   chr2_87460440     ASom    C    A        0      0        2 
   2   chr2_87460440     HCab    C    A        0      0        2 
   2   chr2_87460440     HPrz    C    A        0      0        2 
   2   chr2_87460440     ZBoe    C    A        0      0        2 
   2   chr2_87460440     ZGre    C    A        1      2        2 
   2   chr2_87460440     ZHar    C    A        0      0        2 
   2   chr2_87460440   Sample    C    A        0      0        2 
   2   chr2_87461747     AAsi    C    T        0      0        2 
   2   chr2_87461747     AKia    C    T        0      0        2 
   2   chr2_87461747     AOna    C    T        0      0        2 
   2   chr2_87461747     ASom    C    T        0      0        2 
   2   chr2_87461747     HCab    C    T        0      0        2 
   2   chr2_87461747     HPrz    C    T        0      0        2 
   2   chr2_87461747     ZBoe    C    T        0      0        2 
   2   chr2_87461747     ZGre    C    T        0      0        2 
   2   chr2_87461747     ZHar    C    T      0.5      1        2 
   2   chr2_87461747   Sample    C    T        0      0        2 
   2   chr2_87514830     AAsi    T    C        0      0        2 
   2   chr2_87514830     AKia    T    C        0      0        2 
   2   chr2_87514830     AOna    T    C        0      0        2 
   2   chr2_87514830     ASom    T    C        0      0        2 
   2   chr2_87514830     HCab    T    C        0      0        2 
   2   chr2_87514830     HPrz    T    C        0      0        2 
   2   chr2_87514830     ZBoe    T    C        1      2        2 
   2   chr2_87514830     ZGre    T    C        1      2        2 
   2   chr2_87514830     ZHar    T    C        0      0        2 
   2   chr2_87514830   Sample    T    C        0      0        2 
   2   chr2_87517823     AAsi    C    T        1      2        2 
   2   chr2_87517823     AKia    C    T        0      0        2 
   2   chr2_87517823     AOna    C    T        0      0        2 
   2   chr2_87517823     ASom    C    T        1      2        2 
   2   chr2_87517823     HCab    C    T        0      0        2 
   2   chr2_87517823     HPrz    C    T        0      0        2 
   2   chr2_87517823     ZBoe    C    T        0      0        2 
   2   chr2_87517823     ZGre    C    T        0      0        2 
   2   chr2_87517823     ZHar    C    T        0      0        2 
   2   chr2_87517823   Sample    C    T        1      2        2 
   2   chr2_87530841     AAsi    C    T        0      0        2 
   2   chr2_87530841     AKia    C    T        0      0        2 
   2   chr2_87530841     AOna    C    T        0      0        2 
   2   chr2_87530841     ASom    C    T        0      0        2 
   2   chr2_87530841     HCab    C    T        0      0        2 
   2   chr2_87530841     HPrz    C    T        0      0        2 
   2   chr2_87530841     ZBoe    C    T      0.5      1        2 
   2   chr2_87530841     ZGre    C    T        0      0        2 
   2   chr2_87530841     ZHar    C    T        0      0        2 
   2   chr2_87530841   Sample    C    T        0      0        2 
   2   chr2_87536803     AAsi    G    A        0      0        2 
   2   chr2_87536803     AKia    G    A        0      0        2 
   2   chr2_87536803     AOna    G    A        0      0        2 
   2   chr2_87536803     ASom    G    A      0.5      1        2 
   2   chr2_87536803     HCab    G    A        0      0        2 
   2   chr2_87536803     HPrz    G    A        0      0        2 
   2   chr2_87536803     ZBoe    G    A        0      0        2 
   2   chr2_87536803     ZGre    G    A        0      0        2 
   2   chr2_87536803     ZHar    G    A        0      0        2 
   2   chr2_87536803   Sample    G    A        0      0        2 
   2   chr2_87543334     AAsi    G    A        0      0        2 
   2   chr2_87543334     AKia    G    A        0      0        2 
   2   chr2_87543334     AOna    G    A        0      0        2 
   2   chr2_87543334     ASom    G    A        0      0        2 
   2   chr2_87543334     HCab    G    A        1      2        2 
   2   chr2_87543334     HPrz    G    A        1      2        2 
   2   chr2_87543334     ZBoe    G    A        0      0        2 
   2   chr2_87543334     ZGre    G    A        0      0        2 
   2   chr2_87543334     ZHar    G    A        0      0        2 
   2   chr2_87543334   Sample    G    A        0      0        2 
   2   chr2_87550432     AAsi    T    C        0      0        2 
   2   chr2_87550432     AKia    T    C        0      0        2 
   2   chr2_87550432     AOna    T    C        0      0        2 
   2   chr2_87550432     ASom    T    C        0      0        2 
   2   chr2_87550432     HCab    T    C      0.5      1        2 
   2   chr2_87550432     HPrz    T    C        0      0        2 
   2   chr2_87550432     ZBoe    T    C        0      0        2 
   2   chr2_87550432     ZGre    T    C        0      0        2 
   2   chr2_87550432     ZHar    T    C        0      0        2 
   2   chr2_87550432   Sample    T    C        0      0        2 
   2   chr2_87556650     AAsi    T    A        0      0        2 
   2   chr2_87556650     AKia    T    A        0      0        2 
   2   chr2_87556650     AOna    T    A      0.5      1        2 
   2   chr2_87556650     ASom    T    A        0      0        2 
   2   chr2_87556650     HCab    T    A        0      0        2 
   2   chr2_87556650     HPrz    T    A        0      0        2 
   2   chr2_87556650     ZBoe    T    A        0      0        2 
   2   chr2_87556650     ZGre    T    A        0      0        2 
   2   chr2_87556650     ZHar    T    A        0      0        2 
   2   chr2_87556650   Sample    T    A        0      0        2 
   2   chr2_87562925     AAsi    A    G        0      0        2 
   2   chr2_87562925     AKia    A    G        0      0        2 
   2   chr2_87562925     AOna    A    G        0      0        2 
   2   chr2_87562925     ASom    A    G        0      0        2 
   2   chr2_87562925     HCab    A    G        1      2        2 
   2   chr2_87562925     HPrz    A    G        1      2        2 
   2   chr2_87562925     ZBoe    A    G        0      0        2 
   2   chr2_87562925     ZGre    A    G        0      0        2 
   2   chr2_87562925     ZHar    A    G        0      0        2 
   2   chr2_87562925   Sample    A    G        0      0        2 
   2   chr2_87567574     AAsi    A    G        0      0        2 
   2   chr2_87567574     AKia    A    G        0      0        2 
   2   chr2_87567574     AOna    A    G      0.5      1        2 
   2   chr2_87567574     ASom    A    G        0      0        2 
   2   chr2_87567574     HCab    A    G        0      0        2 
   2   chr2_87567574     HPrz    A    G        0      0        2 
   2   chr2_87567574     ZBoe    A    G        0      0        2 
   2   chr2_87567574     ZGre    A    G        0      0        2 
   2   chr2_87567574     ZHar    A    G        0      0        2 
   2   chr2_87567574   Sample    A    G        0      0        2 
   2   chr2_87571951     AAsi    G    A        0      0        2 
   2   chr2_87571951     AKia    G    A        0      0        2 
   2   chr2_87571951     AOna    G    A        0      0        2 
   2   chr2_87571951     ASom    G    A        0      0        2 
   2   chr2_87571951     HCab    G    A        1      2        2 
   2   chr2_87571951     HPrz    G    A        1      2        2 
   2   chr2_87571951     ZBoe    G    A        0      0        2 
   2   chr2_87571951     ZGre    G    A        0      0        2 
   2   chr2_87571951     ZHar    G    A        0      0        2 
   2   chr2_87571951   Sample    G    A        0      0        2 
   2   chr2_87586097     AAsi    G    A        0      0        2 
   2   chr2_87586097     AKia    G    A        0      0        2 
   2   chr2_87586097     AOna    G    A        0      0        2 
   2   chr2_87586097     ASom    G    A        0      0        2 
   2   chr2_87586097     HCab    G    A        0      0        2 
   2   chr2_87586097     HPrz    G    A        0      0        2 
   2   chr2_87586097     ZBoe    G    A        0      0        2 
   2   chr2_87586097     ZGre    G    A        1      2        2 
   2   chr2_87586097     ZHar    G    A        0      0        2 
   2   chr2_87586097   Sample    G    A        0      0        2 
   2   chr2_87591809     AAsi    T    C        0      0        2 
   2   chr2_87591809     AKia    T    C        0      0        2 
   2   chr2_87591809     AOna    T    C        0      0        2 
   2   chr2_87591809     ASom    T    C        0      0        2 
   2   chr2_87591809     HCab    T    C        0      0        2 
   2   chr2_87591809     HPrz    T    C        0      0        2 
   2   chr2_87591809     ZBoe    T    C        0      0        2 
   2   chr2_87591809     ZGre    T    C        1      2        2 
   2   chr2_87591809     ZHar    T    C        0      0        2 
   2   chr2_87591809   Sample    T    C        0      0        2 
   2   chr2_87608457     AAsi    A    G        0      0        2 
   2   chr2_87608457     AKia    A    G        0      0        2 
   2   chr2_87608457     AOna    A    G        0      0        2 
   2   chr2_87608457     ASom    A    G        0      0        2 
   2   chr2_87608457     HCab    A    G        1      2        2 
   2   chr2_87608457     HPrz    A    G        1      2        2 
   2   chr2_87608457     ZBoe    A    G        0      0        2 
   2   chr2_87608457     ZGre    A    G        0      0        2 
   2   chr2_87608457     ZHar    A    G        0      0        2 
   2   chr2_87608457   Sample    A    G        0      0        2 
   2   chr2_87612474     AAsi    A    G        0      0        2 
   2   chr2_87612474     AKia    A    G        0      0        2 
   2   chr2_87612474     AOna    A    G        0      0        2 
   2   chr2_87612474     ASom    A    G      0.5      1        2 
   2   chr2_87612474     HCab    A    G        0      0        2 
   2   chr2_87612474     HPrz    A    G        0      0        2 
   2   chr2_87612474     ZBoe    A    G        0      0        2 
   2   chr2_87612474     ZGre    A    G        0      0        2 
   2   chr2_87612474     ZHar    A    G        0      0        2 
   2   chr2_87612474   Sample    A    G        0      0        2 
   2   chr2_87612977     AAsi    G    A        0      0        2 
   2   chr2_87612977     AKia    G    A        0      0        2 
   2   chr2_87612977     AOna    G    A        0      0        2 
   2   chr2_87612977     ASom    G    A        0      0        2 
   2   chr2_87612977     HCab    G    A        0      0        2 
   2   chr2_87612977     HPrz    G    A        0      0        2 
   2   chr2_87612977     ZBoe    G    A        0      0        2 
   2   chr2_87612977     ZGre    G    A        0      0        2 
   2   chr2_87612977     ZHar    G    A        1      2        2 
   2   chr2_87612977   Sample    G    A        0      0        2 
   2   chr2_87615377     AAsi    T    G        0      0        2 
   2   chr2_87615377     AKia    T    G        1      2        2 
   2   chr2_87615377     AOna    T    G      0.5      1        2 
   2   chr2_87615377     ASom    T    G        0      0        2 
   2   chr2_87615377     HCab    T    G        0      0        2 
   2   chr2_87615377     HPrz    T    G        0      0        2 
   2   chr2_87615377     ZBoe    T    G        0      0        2 
   2   chr2_87615377     ZGre    T    G        0      0        2 
   2   chr2_87615377     ZHar    T    G        0      0        2 
   2   chr2_87615377   Sample    T    G        0      0        2 
   2   chr2_87624855     AAsi    G    T        0      0        2 
   2   chr2_87624855     AKia    G    T        0      0        2 
   2   chr2_87624855     AOna    G    T        0      0        2 
   2   chr2_87624855     ASom    G    T        0      0        2 
   2   chr2_87624855     HCab    G    T        0      0        2 
   2   chr2_87624855     HPrz    G    T        0      0        2 
   2   chr2_87624855     ZBoe    G    T        0      0        2 
   2   chr2_87624855     ZGre    G    T        0      0        2 
   2   chr2_87624855     ZHar    G    T        1      2        2 
   2   chr2_87624855   Sample    G    T        0      0        2 
   2   chr2_87628182     AAsi    T    G        0      0        2 
   2   chr2_87628182     AKia    T    G        0      0        2 
   2   chr2_87628182     AOna    T    G        0      0        2 
   2   chr2_87628182     ASom    T    G        0      0        2 
   2   chr2_87628182     HCab    T    G        0      0        2 
   2   chr2_87628182     HPrz    T    G        0      0        2 
   2   chr2_87628182     ZBoe    T    G        0      0        2 
   2   chr2_87628182     ZGre    T    G        0      0        2 
   2   chr2_87628182     ZHar    T    G        1      2        2 
   2   chr2_87628182   Sample    T    G        0      0        2 
   2   chr2_87628484     AAsi    T    C        0      0        2 
   2   chr2_87628484     AKia    T    C        0      0        2 
   2   chr2_87628484     AOna    T    C        0      0        2 
   2   chr2_87628484     ASom    T    C        0      0        2 
   2   chr2_87628484     HCab    T    C        0      0        2 
   2   chr2_87628484     HPrz    T    C        0      0        2 
   2   chr2_87628484     ZBoe    T    C      0.5      1        2 
   2   chr2_87628484     ZGre    T    C        0      0        2 
   2   chr2_87628484     ZHar    T    C        0      0        2 
   2   chr2_87628484   Sample    T    C        0      0        2 
   2   chr2_87638162     AAsi    A    G      0.5      1        2 
   2   chr2_87638162     AKia    A    G        0      0        2 
   2   chr2_87638162     AOna    A    G        0      0        2 
   2   chr2_87638162     ASom    A    G        0      0        2 
   2   chr2_87638162     HCab    A    G        0      0        2 
   2   chr2_87638162     HPrz    A    G        0      0        2 
   2   chr2_87638162     ZBoe    A    G        0      0        2 
   2   chr2_87638162     ZGre    A    G        0      0        2 
   2   chr2_87638162     ZHar    A    G        0      0        2 
   2   chr2_87638162   Sample    A    G        0      0        2 
   2   chr2_87644984     AAsi    G    T        0      0        2 
   2   chr2_87644984     AKia    G    T        0      0        2 
   2   chr2_87644984     AOna    G    T        0      0        2 
   2   chr2_87644984     ASom    G    T        0      0        2 
   2   chr2_87644984     HCab    G    T      0.5      1        2 
   2   chr2_87644984     HPrz    G    T        0      0        2 
   2   chr2_87644984     ZBoe    G    T        0      0        2 
   2   chr2_87644984     ZGre    G    T        0      0        2 
   2   chr2_87644984     ZHar    G    T        0      0        2 
   2   chr2_87644984   Sample    G    T        0      0        2 
   2   chr2_87648172     AAsi    A    G        0      0        2 
   2   chr2_87648172     AKia    A    G        0      0        2 
   2   chr2_87648172     AOna    A    G        0      0        2 
   2   chr2_87648172     ASom    A    G        0      0        2 
   2   chr2_87648172     HCab    A    G        1      2        2 
   2   chr2_87648172     HPrz    A    G        1      2        2 
   2   chr2_87648172     ZBoe    A    G        0      0        2 
   2   chr2_87648172     ZGre    A    G        0      0        2 
   2   chr2_87648172     ZHar    A    G        0      0        2 
   2   chr2_87648172   Sample    A    G        0      0        2 
   2   chr2_87666769     AAsi    T    C        0      0        2 
   2   chr2_87666769     AKia    T    C        1      2        2 
   2   chr2_87666769     AOna    T    C      0.5      1        2 
   2   chr2_87666769     ASom    T    C        0      0        2 
   2   chr2_87666769     HCab    T    C        0      0        2 
   2   chr2_87666769     HPrz    T    C        0      0        2 
   2   chr2_87666769     ZBoe    T    C        0      0        2 
   2   chr2_87666769     ZGre    T    C        0      0        2 
   2   chr2_87666769     ZHar    T    C        0      0        2 
   2   chr2_87666769   Sample    T    C        0      0        2 
   2   chr2_87679982     AAsi    C    A        0      0        2 
   2   chr2_87679982     AKia    C    A        0      0        2 
   2   chr2_87679982     AOna    C    A        0      0        2 
   2   chr2_87679982     ASom    C    A        0      0        2 
   2   chr2_87679982     HCab    C    A        1      2        2 
   2   chr2_87679982     HPrz    C    A        1      2        2 
   2   chr2_87679982     ZBoe    C    A        0      0        2 
   2   chr2_87679982     ZGre    C    A        0      0        2 
   2   chr2_87679982     ZHar    C    A        0      0        2 
   2   chr2_87679982   Sample    C    A        0      0        2 
   2   chr2_87680167     AAsi    T    C        0      0        2 
   2   chr2_87680167     AKia    T    C        0      0        2 
   2   chr2_87680167     AOna    T    C        0      0        2 
   2   chr2_87680167     ASom    T    C        0      0        2 
   2   chr2_87680167     HCab    T    C      0.5      1        2 
   2   chr2_87680167     HPrz    T    C        0      0        2 
   2   chr2_87680167     ZBoe    T    C        0      0        2 
   2   chr2_87680167     ZGre    T    C        1      2        2 
   2   chr2_87680167     ZHar    T    C        0      0        2 
   2   chr2_87680167   Sample    T    C        0      0        2 
   2   chr2_87680901     AAsi    A    G        0      0        2 
   2   chr2_87680901     AKia    A    G        0      0        2 
   2   chr2_87680901     AOna    A    G        0      0        2 
   2   chr2_87680901     ASom    A    G        0      0        2 
   2   chr2_87680901     HCab    A    G        0      0        2 
   2   chr2_87680901     HPrz    A    G        0      0        2 
   2   chr2_87680901     ZBoe    A    G        0      0        2 
   2   chr2_87680901     ZGre    A    G        0      0        2 
   2   chr2_87680901     ZHar    A    G        1      2        2 
   2   chr2_87680901   Sample    A    G        0      0        2 
   2   chr2_87682300     AAsi    T    C        0      0        2 
   2   chr2_87682300     AKia    T    C        0      0        2 
   2   chr2_87682300     AOna    T    C        0      0        2 
   2   chr2_87682300     ASom    T    C        0      0        2 
   2   chr2_87682300     HCab    T    C        1      2        2 
   2   chr2_87682300     HPrz    T    C        1      2        2 
   2   chr2_87682300     ZBoe    T    C        0      0        2 
   2   chr2_87682300     ZGre    T    C        0      0        2 
   2   chr2_87682300     ZHar    T    C        0      0        2 
   2   chr2_87682300   Sample    T    C        0      0        2 
   2   chr2_87683061     AAsi    G    C        1      2        2 
   2   chr2_87683061     AKia    G    C        0      0        2 
   2   chr2_87683061     AOna    G    C        0      0        2 
   2   chr2_87683061     ASom    G    C        1      2        2 
   2   chr2_87683061     HCab    G    C        0      0        2 
   2   chr2_87683061     HPrz    G    C        0      0        2 
   2   chr2_87683061     ZBoe    G    C        0      0        2 
   2   chr2_87683061     ZGre    G    C        0      0        2 
   2   chr2_87683061     ZHar    G    C        0      0        2 
   2   chr2_87683061   Sample    G    C        1      2        2 
   2   chr2_87683936     AAsi    A    G        0      0        2 
   2   chr2_87683936     AKia    A    G        0      0        2 
   2   chr2_87683936     AOna    A    G      0.5      1        2 
   2   chr2_87683936     ASom    A    G        0      0        2 
   2   chr2_87683936     HCab    A    G        0      0        2 
   2   chr2_87683936     HPrz    A    G        0      0        2 
   2   chr2_87683936     ZBoe    A    G        0      0        2 
   2   chr2_87683936     ZGre    A    G        0      0        2 
   2   chr2_87683936     ZHar    A    G        0      0        2 
   2   chr2_87683936   Sample    A    G        0      0        2 
   2   chr2_87686290     AAsi    G    A        0      0        2 
   2   chr2_87686290     AKia    G    A        0      0        2 
   2   chr2_87686290     AOna    G    A        0      0        2 
   2   chr2_87686290     ASom    G    A        0      0        2 
   2   chr2_87686290     HCab    G    A        0      0        2 
   2   chr2_87686290     HPrz    G    A        0      0        2 
   2   chr2_87686290     ZBoe    G    A        0      0        2 
   2   chr2_87686290     ZGre    G    A        1      2        2 
   2   chr2_87686290     ZHar    G    A        0      0        2 
   2   chr2_87686290   Sample    G    A        0      0        2 
   2   chr2_87689315     AAsi    C    A        0      0        2 
   2   chr2_87689315     AKia    C    A        0      0        2 
   2   chr2_87689315     AOna    C    A        0      0        2 
   2   chr2_87689315     ASom    C    A        0      0        2 
   2   chr2_87689315     HCab    C    A        1      2        2 
   2   chr2_87689315     HPrz    C    A        1      2        2 
   2   chr2_87689315     ZBoe    C    A        0      0        2 
   2   chr2_87689315     ZGre    C    A        0      0        2 
   2   chr2_87689315     ZHar    C    A        0      0        2 
   2   chr2_87689315   Sample    C    A        0      0        2 
   2   chr2_87689900     AAsi    C    G        0      0        2 
   2   chr2_87689900     AKia    C    G        0      0        2 
   2   chr2_87689900     AOna    C    G        0      0        2 
   2   chr2_87689900     ASom    C    G        0      0        2 
   2   chr2_87689900     HCab    C    G        1      2        2 
   2   chr2_87689900     HPrz    C    G        1      2        2 
   2   chr2_87689900     ZBoe    C    G        0      0        2 
   2   chr2_87689900     ZGre    C    G        0      0        2 
   2   chr2_87689900     ZHar    C    G        0      0        2 
   2   chr2_87689900   Sample    C    G        0      0        2 
   2   chr2_87690756     AAsi    A    G        0      0        2 
   2   chr2_87690756     AKia    A    G        0      0        2 
   2   chr2_87690756     AOna    A    G        0      0        2 
   2   chr2_87690756     ASom    A    G        0      0        2 
   2   chr2_87690756     HCab    A    G        0      0        2 
   2   chr2_87690756     HPrz    A    G        0      0        2 
   2   chr2_87690756     ZBoe    A    G        0      0        2 
   2   chr2_87690756     ZGre    A    G        0      0        2 
   2   chr2_87690756     ZHar    A    G        1      2        2 
   2   chr2_87690756   Sample    A    G        0      0        2 
   2   chr2_87701857     AAsi    A    G        0      0        2 
   2   chr2_87701857     AKia    A    G        0      0        2 
   2   chr2_87701857     AOna    A    G        0      0        2 
   2   chr2_87701857     ASom    A    G        0      0        2 
   2   chr2_87701857     HCab    A    G        1      2        2 
   2   chr2_87701857     HPrz    A    G        1      2        2 
   2   chr2_87701857     ZBoe    A    G        0      0        2 
   2   chr2_87701857     ZGre    A    G        0      0        2 
   2   chr2_87701857     ZHar    A    G        0      0        2 
   2   chr2_87701857   Sample    A    G        0      0        2 
   2   chr2_87712159     AAsi    C    G        0      0        2 
   2   chr2_87712159     AKia    C    G        0      0        2 
   2   chr2_87712159     AOna    C    G        0      0        2 
   2   chr2_87712159     ASom    C    G        0      0        2 
   2   chr2_87712159     HCab    C    G        1      2        2 
   2   chr2_87712159     HPrz    C    G        1      2        2 
   2   chr2_87712159     ZBoe    C    G        0      0        2 
   2   chr2_87712159     ZGre    C    G        0      0        2 
   2   chr2_87712159     ZHar    C    G        0      0        2 
   2   chr2_87712159   Sample    C    G        0      0        2 
   2   chr2_87713512     AAsi    A    G        0      0        2 
   2   chr2_87713512     AKia    A    G        0      0        2 
   2   chr2_87713512     AOna    A    G        0      0        2 
   2   chr2_87713512     ASom    A    G        0      0        2 
   2   chr2_87713512     HCab    A    G        0      0        2 
   2   chr2_87713512     HPrz    A    G        0      0        2 
   2   chr2_87713512     ZBoe    A    G      0.5      1        2 
   2   chr2_87713512     ZGre    A    G        0      0        2 
   2   chr2_87713512     ZHar    A    G        0      0        2 
   2   chr2_87713512   Sample    A    G        0      0        2 
   2   chr2_87716438     AAsi    C    T        0      0        2 
   2   chr2_87716438     AKia    C    T        0      0        2 
   2   chr2_87716438     AOna    C    T        0      0        2 
   2   chr2_87716438     ASom    C    T        0      0        2 
   2   chr2_87716438     HCab    C    T        0      0        2 
   2   chr2_87716438     HPrz    C    T        0      0        2 
   2   chr2_87716438     ZBoe    C    T      0.5      1        2 
   2   chr2_87716438     ZGre    C    T        0      0        2 
   2   chr2_87716438     ZHar    C    T        0      0        2 
   2   chr2_87716438   Sample    C    T        0      0        2 
   2   chr2_87733848     AAsi    A    T        0      0        2 
   2   chr2_87733848     AKia    A    T        0      0        2 
   2   chr2_87733848     AOna    A    T        0      0        2 
   2   chr2_87733848     ASom    A    T        0      0        2 
   2   chr2_87733848     HCab    A    T        1      2        2 
   2   chr2_87733848     HPrz    A    T        1      2        2 
   2   chr2_87733848     ZBoe    A    T        0      0        2 
   2   chr2_87733848     ZGre    A    T        0      0        2 
   2   chr2_87733848     ZHar    A    T        0      0        2 
   2   chr2_87733848   Sample    A    T        0      0        2 
   2   chr2_87750138     AAsi    T    C        0      0        2 
   2   chr2_87750138     AKia    T    C        0      0        2 
   2   chr2_87750138     AOna    T    C        0      0        2 
   2   chr2_87750138     ASom    T    C        0      0        2 
   2   chr2_87750138     HCab    T    C        0      0        2 
   2   chr2_87750138     HPrz    T    C        0      0        2 
   2   chr2_87750138     ZBoe    T    C        0      0        2 
   2   chr2_87750138     ZGre    T    C        0      0        2 
   2   chr2_87750138     ZHar    T    C      0.5      1        2 
   2   chr2_87750138   Sample    T    C        0      0        2 
   2   chr2_87754277     AAsi    T    C        0      0        2 
   2   chr2_87754277     AKia    T    C        0      0        2 
   2   chr2_87754277     AOna    T    C        0      0        2 
   2   chr2_87754277     ASom    T    C        0      0        2 
   2   chr2_87754277     HCab    T    C        0      0        2 
   2   chr2_87754277     HPrz    T    C        0      0        2 
   2   chr2_87754277     ZBoe    T    C        0      0        2 
   2   chr2_87754277     ZGre    T    C        0      0        2 
   2   chr2_87754277     ZHar    T    C      0.5      1        2 
   2   chr2_87754277   Sample    T    C        0      0        2 
   2   chr2_87756416     AAsi    G    T        0      0        2 
   2   chr2_87756416     AKia    G    T        0      0        2 
   2   chr2_87756416     AOna    G    T        0      0        2 
   2   chr2_87756416     ASom    G    T        0      0        2 
   2   chr2_87756416     HCab    G    T        0      0        2 
   2   chr2_87756416     HPrz    G    T        0      0        2 
   2   chr2_87756416     ZBoe    G    T      0.5      1        2 
   2   chr2_87756416     ZGre    G    T        0      0        2 
   2   chr2_87756416     ZHar    G    T        0      0        2 
   2   chr2_87756416   Sample    G    T        0      0        2 
   2   chr2_87763446     AAsi    G    A        0      0        2 
   2   chr2_87763446     AKia    G    A        0      0        2 
   2   chr2_87763446     AOna    G    A        0      0        2 
   2   chr2_87763446     ASom    G    A        0      0        2 
   2   chr2_87763446     HCab    G    A        1      2        2 
   2   chr2_87763446     HPrz    G    A        1      2        2 
   2   chr2_87763446     ZBoe    G    A        0      0        2 
   2   chr2_87763446     ZGre    G    A        0      0        2 
   2   chr2_87763446     ZHar    G    A        0      0        2 
   2   chr2_87763446   Sample    G    A        0      0        2 
   2   chr2_87767409     AAsi    G    A        0      0        2 
   2   chr2_87767409     AKia    G    A        0      0        2 
   2   chr2_87767409     AOna    G    A        0      0        2 
   2   chr2_87767409     ASom    G    A        0      0        2 
   2   chr2_87767409     HCab    G    A        0      0        2 
   2   chr2_87767409     HPrz    G    A        0      0        2 
   2   chr2_87767409     ZBoe    G    A        1      2        2 
   2   chr2_87767409     ZGre    G    A        0      0        2 
   2   chr2_87767409     ZHar    G    A        0      0        2 
   2   chr2_87767409   Sample    G    A        0      0        2 
   2   chr2_87772924     AAsi    C    T        0      0        2 
   2   chr2_87772924     AKia    C    T        0      0        2 
   2   chr2_87772924     AOna    C    T        0      0        2 
   2   chr2_87772924     ASom    C    T        0      0        2 
   2   chr2_87772924     HCab    C    T        0      0        2 
   2   chr2_87772924     HPrz    C    T        0      0        2 
   2   chr2_87772924     ZBoe    C    T      0.5      1        2 
   2   chr2_87772924     ZGre    C    T        0      0        2 
   2   chr2_87772924     ZHar    C    T        0      0        2 
   2   chr2_87772924   Sample    C    T        0      0        2 
   2   chr2_87790104     AAsi    T    C        0      0        2 
   2   chr2_87790104     AKia    T    C        0      0        2 
   2   chr2_87790104     AOna    T    C        0      0        2 
   2   chr2_87790104     ASom    T    C        0      0        2 
   2   chr2_87790104     HCab    T    C        0      0        2 
   2   chr2_87790104     HPrz    T    C      0.5      1        2 
   2   chr2_87790104     ZBoe    T    C        0      0        2 
   2   chr2_87790104     ZGre    T    C        0      0        2 
   2   chr2_87790104     ZHar    T    C        0      0        2 
   2   chr2_87790104   Sample    T    C        0      0        2 
   2   chr2_87797753     AAsi    G    C        0      0        2 
   2   chr2_87797753     AKia    G    C        0      0        2 
   2   chr2_87797753     AOna    G    C        0      0        2 
   2   chr2_87797753     ASom    G    C        0      0        2 
   2   chr2_87797753     HCab    G    C        0      0        2 
   2   chr2_87797753     HPrz    G    C        0      0        2 
   2   chr2_87797753     ZBoe    G    C        0      0        2 
   2   chr2_87797753     ZGre    G    C        1      2        2 
   2   chr2_87797753     ZHar    G    C        0      0        2 
   2   chr2_87797753   Sample    G    C        0      0        2 
   2   chr2_87801374     AAsi    A    T        0      0        2 
   2   chr2_87801374     AKia    A    T        0      0        2 
   2   chr2_87801374     AOna    A    T        0      0        2 
   2   chr2_87801374     ASom    A    T        0      0        2 
   2   chr2_87801374     HCab    A    T        0      0        2 
   2   chr2_87801374     HPrz    A    T        0      0        2 
   2   chr2_87801374     ZBoe    A    T        0      0        2 
   2   chr2_87801374     ZGre    A    T        0      0        2 
   2   chr2_87801374     ZHar    A    T      0.5      1        2 
   2   chr2_87801374   Sample    A    T        0      0        2 
   2   chr2_87802840     AAsi    C    A        0      0        2 
   2   chr2_87802840     AKia    C    A        0      0        2 
   2   chr2_87802840     AOna    C    A        0      0        2 
   2   chr2_87802840     ASom    C    A        0      0        2 
   2   chr2_87802840     HCab    C    A        0      0        2 
   2   chr2_87802840     HPrz    C    A        0      0        2 
   2   chr2_87802840     ZBoe    C    A        0      0        2 
   2   chr2_87802840     ZGre    C    A      0.5      1        2 
   2   chr2_87802840     ZHar    C    A        0      0        2 
   2   chr2_87802840   Sample    C    A        0      0        2 
   2   chr2_87807386     AAsi    A    G        0      0        2 
   2   chr2_87807386     AKia    A    G        0      0        2 
   2   chr2_87807386     AOna    A    G        0      0        2 
   2   chr2_87807386     ASom    A    G      0.5      1        2 
   2   chr2_87807386     HCab    A    G        0      0        2 
   2   chr2_87807386     HPrz    A    G        0      0        2 
   2   chr2_87807386     ZBoe    A    G        0      0        2 
   2   chr2_87807386     ZGre    A    G        0      0        2 
   2   chr2_87807386     ZHar    A    G        0      0        2 
   2   chr2_87807386   Sample    A    G        0      0        2 
   2   chr2_87814842     AAsi    T    C        0      0        2 
   2   chr2_87814842     AKia    T    C        0      0        2 
   2   chr2_87814842     AOna    T    C      0.5      1        2 
   2   chr2_87814842     ASom    T    C        0      0        2 
   2   chr2_87814842     HCab    T    C        0      0        2 
   2   chr2_87814842     HPrz    T    C        0      0        2 
   2   chr2_87814842     ZBoe    T    C        0      0        2 
   2   chr2_87814842     ZGre    T    C        0      0        2 
   2   chr2_87814842     ZHar    T    C        0      0        2 
   2   chr2_87814842   Sample    T    C        0      0        2 
   2   chr2_87815103     AAsi    G    A        1      2        2 
   2   chr2_87815103     AKia    G    A        0      0        2 
   2   chr2_87815103     AOna    G    A      0.5      1        2 
   2   chr2_87815103     ASom    G    A        1      2        2 
   2   chr2_87815103     HCab    G    A        0      0        2 
   2   chr2_87815103     HPrz    G    A        0      0        2 
   2   chr2_87815103     ZBoe    G    A        1      2        2 
   2   chr2_87815103     ZGre    G    A        0      0        2 
   2   chr2_87815103     ZHar    G    A        0      0        2 
   2   chr2_87815103   Sample    G    A        1      2        2 
   2   chr2_87826336     AAsi    A    G        0      0        2 
   2   chr2_87826336     AKia    A    G        0      0        2 
   2   chr2_87826336     AOna    A    G      0.5      1        2 
   2   chr2_87826336     ASom    A    G        0      0        2 
   2   chr2_87826336     HCab    A    G        0      0        2 
   2   chr2_87826336     HPrz    A    G        0      0        2 
   2   chr2_87826336     ZBoe    A    G        0      0        2 
   2   chr2_87826336     ZGre    A    G        0      0        2 
   2   chr2_87826336     ZHar    A    G        0      0        2 
   2   chr2_87826336   Sample    A    G        0      0        2 
   2   chr2_87841756     AAsi    C    T        0      0        2 
   2   chr2_87841756     AKia    C    T        0      0        2 
   2   chr2_87841756     AOna    C    T        0      0        2 
   2   chr2_87841756     ASom    C    T        0      0        2 
   2   chr2_87841756     HCab    C    T        0      0        2 
   2   chr2_87841756     HPrz    C    T        0      0        2 
   2   chr2_87841756     ZBoe    C    T        0      0        2 
   2   chr2_87841756     ZGre    C    T        0      0        2 
   2   chr2_87841756     ZHar    C    T        1      2        2 
   2   chr2_87841756   Sample    C    T        0      0        2 
   2   chr2_87848130     AAsi    A    G        0      0        2 
   2   chr2_87848130     AKia    A    G        0      0        2 
   2   chr2_87848130     AOna    A    G        0      0        2 
   2   chr2_87848130     ASom    A    G        0      0        2 
   2   chr2_87848130     HCab    A    G        0      0        2 
   2   chr2_87848130     HPrz    A    G        0      0        2 
   2   chr2_87848130     ZBoe    A    G        0      0        2 
   2   chr2_87848130     ZGre    A    G      0.5      1        2 
   2   chr2_87848130     ZHar    A    G        0      0        2 
   2   chr2_87848130   Sample    A    G        0      0        2 
   2   chr2_87848640     AAsi    T    C        1      2        2 
   2   chr2_87848640     AKia    T    C        0      0        2 
   2   chr2_87848640     AOna    T    C        0      0        2 
   2   chr2_87848640     ASom    T    C        1      2        2 
   2   chr2_87848640     HCab    T    C        0      0        2 
   2   chr2_87848640     HPrz    T    C        0      0        2 
   2   chr2_87848640     ZBoe    T    C        0      0        2 
   2   chr2_87848640     ZGre    T    C        0      0        2 
   2   chr2_87848640     ZHar    T    C        0      0        2 
   2   chr2_87848640   Sample    T    C        1      2        2 
   2   chr2_87850802     AAsi    C    A        0      0        2 
   2   chr2_87850802     AKia    C    A        1      2        2 
   2   chr2_87850802     AOna    C    A        1      2        2 
   2   chr2_87850802     ASom    C    A        0      0        2 
   2   chr2_87850802     HCab    C    A        0      0        2 
   2   chr2_87850802     HPrz    C    A        0      0        2 
   2   chr2_87850802     ZBoe    C    A        0      0        2 
   2   chr2_87850802     ZGre    C    A        0      0        2 
   2   chr2_87850802     ZHar    C    A        0      0        2 
   2   chr2_87850802   Sample    C    A        0      0        2 
   2   chr2_87861329     AAsi    G    A      0.5      1        2 
   2   chr2_87861329     AKia    G    A        0      0        2 
   2   chr2_87861329     AOna    G    A        0      0        2 
   2   chr2_87861329     ASom    G    A      0.5      1        2 
   2   chr2_87861329     HCab    G    A        0      0        2 
   2   chr2_87861329     HPrz    G    A        0      0        2 
   2   chr2_87861329     ZBoe    G    A        0      0        2 
   2   chr2_87861329     ZGre    G    A        0      0        2 
   2   chr2_87861329     ZHar    G    A        0      0        2 
   2   chr2_87861329   Sample    G    A        0      0        2 
   2   chr2_87861875     AAsi    T    C        0      0        2 
   2   chr2_87861875     AKia    T    C        1      2        2 
   2   chr2_87861875     AOna    T    C        1      2        2 
   2   chr2_87861875     ASom    T    C        0      0        2 
   2   chr2_87861875     HCab    T    C        0      0        2 
   2   chr2_87861875     HPrz    T    C        0      0        2 
   2   chr2_87861875     ZBoe    T    C        0      0        2 
   2   chr2_87861875     ZGre    T    C        0      0        2 
   2   chr2_87861875     ZHar    T    C        0      0        2 
   2   chr2_87861875   Sample    T    C        0      0        2 
   2   chr2_87863397     AAsi    G    A        0      0        2 
   2   chr2_87863397     AKia    G    A        0      0        2 
   2   chr2_87863397     AOna    G    A        0      0        2 
   2   chr2_87863397     ASom    G    A        0      0        2 
   2   chr2_87863397     HCab    G    A        1      2        2 
   2   chr2_87863397     HPrz    G    A      0.5      1        2 
   2   chr2_87863397     ZBoe    G    A        0      0        2 
   2   chr2_87863397     ZGre    G    A        0      0        2 
   2   chr2_87863397     ZHar    G    A        0      0        2 
   2   chr2_87863397   Sample    G    A        0      0        2 
   2   chr2_87871559     AAsi    C    T        0      0        2 
   2   chr2_87871559     AKia    C    T        0      0        2 
   2   chr2_87871559     AOna    C    T        0      0        2 
   2   chr2_87871559     ASom    C    T        0      0        2 
   2   chr2_87871559     HCab    C    T        1      2        2 
   2   chr2_87871559     HPrz    C    T        1      2        2 
   2   chr2_87871559     ZBoe    C    T        0      0        2 
   2   chr2_87871559     ZGre    C    T        0      0        2 
   2   chr2_87871559     ZHar    C    T        0      0        2 
   2   chr2_87871559   Sample    C    T        0      0        2 
   2   chr2_87874379     AAsi    A    G        0      0        2 
   2   chr2_87874379     AKia    A    G        0      0        2 
   2   chr2_87874379     AOna    A    G        0      0        2 
   2   chr2_87874379     ASom    A    G        0      0        2 
   2   chr2_87874379     HCab    A    G      0.5      1        2 
   2   chr2_87874379     HPrz    A    G        0      0        2 
   2   chr2_87874379     ZBoe    A    G        0      0        2 
   2   chr2_87874379     ZGre    A    G        0      0        2 
   2   chr2_87874379     ZHar    A    G        0      0        2 
   2   chr2_87874379   Sample    A    G        0      0        2 
   2   chr2_87874969     AAsi    G    T        0      0        2 
   2   chr2_87874969     AKia    G    T      0.5      1        2 
   2   chr2_87874969     AOna    G    T        0      0        2 
   2   chr2_87874969     ASom    G    T        0      0        2 
   2   chr2_87874969     HCab    G    T        0      0        2 
   2   chr2_87874969     HPrz    G    T        0      0        2 
   2   chr2_87874969     ZBoe    G    T        0      0        2 
   2   chr2_87874969     ZGre    G    T        0      0        2 
   2   chr2_87874969     ZHar    G    T        0      0        2 
   2   chr2_87874969   Sample    G    T        0      0        2 
   2   chr2_87883431     AAsi    T    G        1      2        2 
   2   chr2_87883431     AKia    T    G        0      0        2 
   2   chr2_87883431     AOna    T    G        0      0        2 
   2   chr2_87883431     ASom    T    G        1      2        2 
   2   chr2_87883431     HCab    T    G        0      0        2 
   2   chr2_87883431     HPrz    T    G        0      0        2 
   2   chr2_87883431     ZBoe    T    G        0      0        2 
   2   chr2_87883431     ZGre    T    G        0      0        2 
   2   chr2_87883431     ZHar    T    G        0      0        2 
   2   chr2_87883431   Sample    T    G        1      2        2 
   2   chr2_87887609     AAsi    T    C        1      2        2 
   2   chr2_87887609     AKia    T    C        0      0        2 
   2   chr2_87887609     AOna    T    C        0      0        2 
   2   chr2_87887609     ASom    T    C        1      2        2 
   2   chr2_87887609     HCab    T    C        0      0        2 
   2   chr2_87887609     HPrz    T    C        0      0        2 
   2   chr2_87887609     ZBoe    T    C        0      0        2 
   2   chr2_87887609     ZGre    T    C        0      0        2 
   2   chr2_87887609     ZHar    T    C        0      0        2 
   2   chr2_87887609   Sample    T    C        1      2        2 
   2   chr2_87888864     AAsi    C    T        0      0        2 
   2   chr2_87888864     AKia    C    T        0      0        2 
   2   chr2_87888864     AOna    C    T        0      0        2 
   2   chr2_87888864     ASom    C    T        0      0        2 
   2   chr2_87888864     HCab    C    T        1      2        2 
   2   chr2_87888864     HPrz    C    T        1      2        2 
   2   chr2_87888864     ZBoe    C    T        0      0        2 
   2   chr2_87888864     ZGre    C    T        0      0        2 
   2   chr2_87888864     ZHar    C    T        0      0        2 
   2   chr2_87888864   Sample    C    T        0      0        2 
   2   chr2_87894591     AAsi    A    G        0      0        2 
   2   chr2_87894591     AKia    A    G        0      0        2 
   2   chr2_87894591     AOna    A    G        0      0        2 
   2   chr2_87894591     ASom    A    G        0      0        2 
   2   chr2_87894591     HCab    A    G        1      2        2 
   2   chr2_87894591     HPrz    A    G        1      2        2 
   2   chr2_87894591     ZBoe    A    G        0      0        2 
   2   chr2_87894591     ZGre    A    G        0      0        2 
   2   chr2_87894591     ZHar    A    G        0      0        2 
   2   chr2_87894591   Sample    A    G        0      0        2 
   2   chr2_87898974     AAsi    A    G        0      0        2 
   2   chr2_87898974     AKia    A    G        0      0        2 
   2   chr2_87898974     AOna    A    G      0.5      1        2 
   2   chr2_87898974     ASom    A    G        0      0        2 
   2   chr2_87898974     HCab    A    G        0      0        2 
   2   chr2_87898974     HPrz    A    G        0      0        2 
   2   chr2_87898974     ZBoe    A    G        0      0        2 
   2   chr2_87898974     ZGre    A    G        0      0        2 
   2   chr2_87898974     ZHar    A    G        0      0        2 
   2   chr2_87898974   Sample    A    G        0      0        2 
   2   chr2_87900297     AAsi    C    G        0      0        2 
   2   chr2_87900297     AKia    C    G        0      0        2 
   2   chr2_87900297     AOna    C    G        0      0        2 
   2   chr2_87900297     ASom    C    G        0      0        2 
   2   chr2_87900297     HCab    C    G        0      0        2 
   2   chr2_87900297     HPrz    C    G        0      0        2 
   2   chr2_87900297     ZBoe    C    G      0.5      1        2 
   2   chr2_87900297     ZGre    C    G        0      0        2 
   2   chr2_87900297     ZHar    C    G        0      0        2 
   2   chr2_87900297   Sample    C    G        0      0        2 
   2   chr2_87903712     AAsi    T    C        0      0        2 
   2   chr2_87903712     AKia    T    C        0      0        2 
   2   chr2_87903712     AOna    T    C        0      0        2 
   2   chr2_87903712     ASom    T    C        0      0        2 
   2   chr2_87903712     HCab    T    C        1      2        2 
   2   chr2_87903712     HPrz    T    C        1      2        2 
   2   chr2_87903712     ZBoe    T    C        0      0        2 
   2   chr2_87903712     ZGre    T    C        0      0        2 
   2   chr2_87903712     ZHar    T    C        0      0        2 
   2   chr2_87903712   Sample    T    C        0      0        2 
   2   chr2_87910376     AAsi    C    T        0      0        2 
   2   chr2_87910376     AKia    C    T        1      2        2 
   2   chr2_87910376     AOna    C    T        1      2        2 
   2   chr2_87910376     ASom    C    T        0      0        2 
   2   chr2_87910376     HCab    C    T        0      0        2 
   2   chr2_87910376     HPrz    C    T        0      0        2 
   2   chr2_87910376     ZBoe    C    T        0      0        2 
   2   chr2_87910376     ZGre    C    T        0      0        2 
   2   chr2_87910376     ZHar    C    T        0      0        2 
   2   chr2_87910376   Sample    C    T        0      0        2 
   2   chr2_87911417     AAsi    G    A        1      2        2 
   2   chr2_87911417     AKia    G    A        0      0        2 
   2   chr2_87911417     AOna    G    A        0      0        2 
   2   chr2_87911417     ASom    G    A      0.5      1        2 
   2   chr2_87911417     HCab    G    A        0      0        2 
   2   chr2_87911417     HPrz    G    A        0      0        2 
   2   chr2_87911417     ZBoe    G    A        0      0        2 
   2   chr2_87911417     ZGre    G    A        0      0        2 
   2   chr2_87911417     ZHar    G    A        0      0        2 
   2   chr2_87911417   Sample    G    A        1      2        2 
   2   chr2_87911924     AAsi    T    C        0      0        2 
   2   chr2_87911924     AKia    T    C        0      0        2 
   2   chr2_87911924     AOna    T    C        0      0        2 
   2   chr2_87911924     ASom    T    C        0      0        2 
   2   chr2_87911924     HCab    T    C        0      0        2 
   2   chr2_87911924     HPrz    T    C        0      0        2 
   2   chr2_87911924     ZBoe    T    C      0.5      1        2 
   2   chr2_87911924     ZGre    T    C        0      0        2 
   2   chr2_87911924     ZHar    T    C        0      0        2 
   2   chr2_87911924   Sample    T    C        0      0        2 
   2   chr2_87913361     AAsi    C    T        0      0        2 
   2   chr2_87913361     AKia    C    T        1      2        2 
   2   chr2_87913361     AOna    C    T        1      2        2 
   2   chr2_87913361     ASom    C    T        0      0        2 
   2   chr2_87913361     HCab    C    T        0      0        2 
   2   chr2_87913361     HPrz    C    T        0      0        2 
   2   chr2_87913361     ZBoe    C    T        0      0        2 
   2   chr2_87913361     ZGre    C    T        0      0        2 
   2   chr2_87913361     ZHar    C    T        0      0        2 
   2   chr2_87913361   Sample    C    T        0      0        2 
   2   chr2_87916108     AAsi    T    C        0      0        2 
   2   chr2_87916108     AKia    T    C        0      0        2 
   2   chr2_87916108     AOna    T    C        0      0        2 
   2   chr2_87916108     ASom    T    C        0      0        2 
   2   chr2_87916108     HCab    T    C        0      0        2 
   2   chr2_87916108     HPrz    T    C        0      0        2 
   2   chr2_87916108     ZBoe    T    C      0.5      1        2 
   2   chr2_87916108     ZGre    T    C        0      0        2 
   2   chr2_87916108     ZHar    T    C        0      0        2 
   2   chr2_87916108   Sample    T    C        0      0        2 
   2   chr2_87919330     AAsi    T    A        0      0        2 
   2   chr2_87919330     AKia    T    A        0      0        2 
   2   chr2_87919330     AOna    T    A        0      0        2 
   2   chr2_87919330     ASom    T    A        0      0        2 
   2   chr2_87919330     HCab    T    A        1      2        2 
   2   chr2_87919330     HPrz    T    A        1      2        2 
   2   chr2_87919330     ZBoe    T    A        0      0        2 
   2   chr2_87919330     ZGre    T    A        0      0        2 
   2   chr2_87919330     ZHar    T    A        0      0        2 
   2   chr2_87919330   Sample    T    A        0      0        2 
   2   chr2_87922373     AAsi    G    T        0      0        2 
   2   chr2_87922373     AKia    G    T        1      2        2 
   2   chr2_87922373     AOna    G    T        1      2        2 
   2   chr2_87922373     ASom    G    T        0      0        2 
   2   chr2_87922373     HCab    G    T        0      0        2 
   2   chr2_87922373     HPrz    G    T        0      0        2 
   2   chr2_87922373     ZBoe    G    T        0      0        2 
   2   chr2_87922373     ZGre    G    T        0      0        2 
   2   chr2_87922373     ZHar    G    T        0      0        2 
   2   chr2_87922373   Sample    G    T        0      0        2 
   2   chr2_87927642     AAsi    T    C        0      0        2 
   2   chr2_87927642     AKia    T    C        0      0        2 
   2   chr2_87927642     AOna    T    C        0      0        2 
   2   chr2_87927642     ASom    T    C      0.5      1        2 
   2   chr2_87927642     HCab    T    C        0      0        2 
   2   chr2_87927642     HPrz    T    C        0      0        2 
   2   chr2_87927642     ZBoe    T    C        0      0        2 
   2   chr2_87927642     ZGre    T    C        0      0        2 
   2   chr2_87927642     ZHar    T    C        0      0        2 
   2   chr2_87927642   Sample    T    C        0      0        2 
   2   chr2_87928651     AAsi    G    A        0      0        2 
   2   chr2_87928651     AKia    G    A        0      0        2 
   2   chr2_87928651     AOna    G    A        0      0        2 
   2   chr2_87928651     ASom    G    A        0      0        2 
   2   chr2_87928651     HCab    G    A        0      0        2 
   2   chr2_87928651     HPrz    G    A        0      0        2 
   2   chr2_87928651     ZBoe    G    A        1      2        2 
   2   chr2_87928651     ZGre    G    A        1      2        2 
   2   chr2_87928651     ZHar    G    A        0      0        2 
   2   chr2_87928651   Sample    G    A        0      0        2 
   2   chr2_87933115     AAsi    A    G        0      0        2 
   2   chr2_87933115     AKia    A    G        0      0        2 
   2   chr2_87933115     AOna    A    G        0      0        2 
   2   chr2_87933115     ASom    A    G        0      0        2 
   2   chr2_87933115     HCab    A    G        0      0        2 
   2   chr2_87933115     HPrz    A    G        0      0        2 
   2   chr2_87933115     ZBoe    A    G      0.5      1        2 
   2   chr2_87933115     ZGre    A    G        0      0        2 
   2   chr2_87933115     ZHar    A    G        0      0        2 
   2   chr2_87933115   Sample    A    G        0      0        2 
   2   chr2_87934741     AAsi    C    T        0      0        2 
   2   chr2_87934741     AKia    C    T        0      0        2 
   2   chr2_87934741     AOna    C    T        0      0        2 
   2   chr2_87934741     ASom    C    T        0      0        2 
   2   chr2_87934741     HCab    C    T        1      2        2 
   2   chr2_87934741     HPrz    C    T        1      2        2 
   2   chr2_87934741     ZBoe    C    T        0      0        2 
   2   chr2_87934741     ZGre    C    T        0      0        2 
   2   chr2_87934741     ZHar    C    T        0      0        2 
   2   chr2_87934741   Sample    C    T        0      0        2 
   2   chr2_87935810     AAsi    A    G        0      0        2 
   2   chr2_87935810     AKia    A    G        0      0        2 
   2   chr2_87935810     AOna    A    G        0      0        2 
   2   chr2_87935810     ASom    A    G        0      0        2 
   2   chr2_87935810     HCab    A    G        1      2        2 
   2   chr2_87935810     HPrz    A    G        1      2        2 
   2   chr2_87935810     ZBoe    A    G        0      0        2 
   2   chr2_87935810     ZGre    A    G        0      0        2 
   2   chr2_87935810     ZHar    A    G        0      0        2 
   2   chr2_87935810   Sample    A    G        0      0        2 
   2   chr2_87936126     AAsi    G    C        0      0        2 
   2   chr2_87936126     AKia    G    C        1      2        2 
   2   chr2_87936126     AOna    G    C        1      2        2 
   2   chr2_87936126     ASom    G    C        0      0        2 
   2   chr2_87936126     HCab    G    C        0      0        2 
   2   chr2_87936126     HPrz    G    C        0      0        2 
   2   chr2_87936126     ZBoe    G    C        0      0        2 
   2   chr2_87936126     ZGre    G    C        0      0        2 
   2   chr2_87936126     ZHar    G    C        0      0        2 
   2   chr2_87936126   Sample    G    C        0      0        2 
   2   chr2_87937386     AAsi    A    C        1      2        2 
   2   chr2_87937386     AKia    A    C        0      0        2 
   2   chr2_87937386     AOna    A    C        0      0        2 
   2   chr2_87937386     ASom    A    C        1      2        2 
   2   chr2_87937386     HCab    A    C        0      0        2 
   2   chr2_87937386     HPrz    A    C        0      0        2 
   2   chr2_87937386     ZBoe    A    C        0      0        2 
   2   chr2_87937386     ZGre    A    C        0      0        2 
   2   chr2_87937386     ZHar    A    C        0      0        2 
   2   chr2_87937386   Sample    A    C        1      2        2 
   2   chr2_87940592     AAsi    G    C        0      0        2 
   2   chr2_87940592     AKia    G    C        0      0        2 
   2   chr2_87940592     AOna    G    C        0      0        2 
   2   chr2_87940592     ASom    G    C        0      0        2 
   2   chr2_87940592     HCab    G    C      0.5      1        2 
   2   chr2_87940592     HPrz    G    C        0      0        2 
   2   chr2_87940592     ZBoe    G    C        0      0        2 
   2   chr2_87940592     ZGre    G    C        0      0        2 
   2   chr2_87940592     ZHar    G    C        0      0        2 
   2   chr2_87940592   Sample    G    C        0      0        2 
   2   chr2_87951899     AAsi    A    G        0      0        2 
   2   chr2_87951899     AKia    A    G        0      0        2 
   2   chr2_87951899     AOna    A    G        0      0        2 
   2   chr2_87951899     ASom    A    G        0      0        2 
   2   chr2_87951899     HCab    A    G        1      2        2 
   2   chr2_87951899     HPrz    A    G        1      2        2 
   2   chr2_87951899     ZBoe    A    G        0      0        2 
   2   chr2_87951899     ZGre    A    G        0      0        2 
   2   chr2_87951899     ZHar    A    G        0      0        2 
   2   chr2_87951899   Sample    A    G        0      0        2 
   2   chr2_87954818     AAsi    T    C        0      0        2 
   2   chr2_87954818     AKia    T    C        0      0        2 
   2   chr2_87954818     AOna    T    C        0      0        2 
   2   chr2_87954818     ASom    T    C        0      0        2 
   2   chr2_87954818     HCab    T    C        1      2        2 
   2   chr2_87954818     HPrz    T    C        1      2        2 
   2   chr2_87954818     ZBoe    T    C        0      0        2 
   2   chr2_87954818     ZGre    T    C        0      0        2 
   2   chr2_87954818     ZHar    T    C        0      0        2 
   2   chr2_87954818   Sample    T    C        0      0        2 
   2   chr2_87958100     AAsi    G    A        0      0        2 
   2   chr2_87958100     AKia    G    A        0      0        2 
   2   chr2_87958100     AOna    G    A        0      0        2 
   2   chr2_87958100     ASom    G    A        0      0        2 
   2   chr2_87958100     HCab    G    A        1      2        2 
   2   chr2_87958100     HPrz    G    A        1      2        2 
   2   chr2_87958100     ZBoe    G    A        0      0        2 
   2   chr2_87958100     ZGre    G    A        0      0        2 
   2   chr2_87958100     ZHar    G    A        0      0        2 
   2   chr2_87958100   Sample    G    A        0      0        2 
   2   chr2_87958137     AAsi    C    T        0      0        2 
   2   chr2_87958137     AKia    C    T        0      0        2 
   2   chr2_87958137     AOna    C    T        0      0        2 
   2   chr2_87958137     ASom    C    T        0      0        2 
   2   chr2_87958137     HCab    C    T        0      0        2 
   2   chr2_87958137     HPrz    C    T      0.5      1        2 
   2   chr2_87958137     ZBoe    C    T        0      0        2 
   2   chr2_87958137     ZGre    C    T        0      0        2 
   2   chr2_87958137     ZHar    C    T        0      0        2 
   2   chr2_87958137   Sample    C    T        0      0        2 
   2   chr2_87958747     AAsi    G    C        0      0        2 
   2   chr2_87958747     AKia    G    C        0      0        2 
   2   chr2_87958747     AOna    G    C        0      0        2 
   2   chr2_87958747     ASom    G    C        0      0        2 
   2   chr2_87958747     HCab    G    C        0      0        2 
   2   chr2_87958747     HPrz    G    C        0      0        2 
   2   chr2_87958747     ZBoe    G    C      0.5      1        2 
   2   chr2_87958747     ZGre    G    C        0      0        2 
   2   chr2_87958747     ZHar    G    C        0      0        2 
   2   chr2_87958747   Sample    G    C        0      0        2 
   2   chr2_87968397     AAsi    A    G        1      2        2 
   2   chr2_87968397     AKia    A    G        0      0        2 
   2   chr2_87968397     AOna    A    G        0      0        2 
   2   chr2_87968397     ASom    A    G      0.5      1        2 
   2   chr2_87968397     HCab    A    G        0      0        2 
   2   chr2_87968397     HPrz    A    G        0      0        2 
   2   chr2_87968397     ZBoe    A    G        0      0        2 
   2   chr2_87968397     ZGre    A    G        0      0        2 
   2   chr2_87968397     ZHar    A    G        0      0        2 
   2   chr2_87968397   Sample    A    G        1      2        2 
   2   chr2_87969130     AAsi    G    T        0      0        2 
   2   chr2_87969130     AKia    G    T        0      0        2 
   2   chr2_87969130     AOna    G    T        0      0        2 
   2   chr2_87969130     ASom    G    T        0      0        2 
   2   chr2_87969130     HCab    G    T        0      0        2 
   2   chr2_87969130     HPrz    G    T        0      0        2 
   2   chr2_87969130     ZBoe    G    T        0      0        2 
   2   chr2_87969130     ZGre    G    T      0.5      1        2 
   2   chr2_87969130     ZHar    G    T        0      0        2 
   2   chr2_87969130   Sample    G    T        0      0        2 
   2   chr2_87971377     AAsi    A    G        0      0        2 
   2   chr2_87971377     AKia    A    G        0      0        2 
   2   chr2_87971377     AOna    A    G        1      2        2 
   2   chr2_87971377     ASom    A    G        0      0        2 
   2   chr2_87971377     HCab    A    G        0      0        2 
   2   chr2_87971377     HPrz    A    G        0      0        2 
   2   chr2_87971377     ZBoe    A    G        0      0        2 
   2   chr2_87971377     ZGre    A    G        0      0        2 
   2   chr2_87971377     ZHar    A    G        0      0        2 
   2   chr2_87971377   Sample    A    G        0      0        2 
   2   chr2_87984189     AAsi    T    C        0      0        2 
   2   chr2_87984189     AKia    T    C        0      0        2 
   2   chr2_87984189     AOna    T    C        0      0        2 
   2   chr2_87984189     ASom    T    C        0      0        2 
   2   chr2_87984189     HCab    T    C        1      2        2 
   2   chr2_87984189     HPrz    T    C        1      2        2 
   2   chr2_87984189     ZBoe    T    C        0      0        2 
   2   chr2_87984189     ZGre    T    C        0      0        2 
   2   chr2_87984189     ZHar    T    C        0      0        2 
   2   chr2_87984189   Sample    T    C        0      0        2 
   2   chr2_87984693     AAsi    G    A        0      0        2 
   2   chr2_87984693     AKia    G    A        0      0        2 
   2   chr2_87984693     AOna    G    A        0      0        2 
   2   chr2_87984693     ASom    G    A        0      0        2 
   2   chr2_87984693     HCab    G    A        1      2        2 
   2   chr2_87984693     HPrz    G    A        1      2        2 
   2   chr2_87984693     ZBoe    G    A        0      0        2 
   2   chr2_87984693     ZGre    G    A        0      0        2 
   2   chr2_87984693     ZHar    G    A        0      0        2 
   2   chr2_87984693   Sample    G    A        0      0        2 
   2   chr2_87985060     AAsi    C    A        0      0        2 
   2   chr2_87985060     AKia    C    A        0      0        2 
   2   chr2_87985060     AOna    C    A        0      0        2 
   2   chr2_87985060     ASom    C    A        0      0        2 
   2   chr2_87985060     HCab    C    A        1      2        2 
   2   chr2_87985060     HPrz    C    A        1      2        2 
   2   chr2_87985060     ZBoe    C    A        0      0        2 
   2   chr2_87985060     ZGre    C    A        0      0        2 
   2   chr2_87985060     ZHar    C    A        0      0        2 
   2   chr2_87985060   Sample    C    A        0      0        2 
   2   chr2_87993310     AAsi    T    C        0      0        2 
   2   chr2_87993310     AKia    T    C        0      0        2 
   2   chr2_87993310     AOna    T    C        0      0        2 
   2   chr2_87993310     ASom    T    C        0      0        2 
   2   chr2_87993310     HCab    T    C        0      0        2 
   2   chr2_87993310     HPrz    T    C        0      0        2 
   2   chr2_87993310     ZBoe    T    C        0      0        2 
   2   chr2_87993310     ZGre    T    C        0      0        2 
   2   chr2_87993310     ZHar    T    C        1      2        2 
   2   chr2_87993310   Sample    T    C        0      0        2 
   2   chr2_88001587     AAsi    C    T        0      0        2 
   2   chr2_88001587     AKia    C    T        0      0        2 
   2   chr2_88001587     AOna    C    T      0.5      1        2 
   2   chr2_88001587     ASom    C    T        0      0        2 
   2   chr2_88001587     HCab    C    T        0      0        2 
   2   chr2_88001587     HPrz    C    T        0      0        2 
   2   chr2_88001587     ZBoe    C    T        0      0        2 
   2   chr2_88001587     ZGre    C    T        0      0        2 
   2   chr2_88001587     ZHar    C    T        0      0        2 
   2   chr2_88001587   Sample    C    T        0      0        2 
   2   chr2_88010703     AAsi    A    G        0      0        2 
   2   chr2_88010703     AKia    A    G        0      0        2 
   2   chr2_88010703     AOna    A    G        0      0        2 
   2   chr2_88010703     ASom    A    G      0.5      1        2 
   2   chr2_88010703     HCab    A    G        0      0        2 
   2   chr2_88010703     HPrz    A    G        0      0        2 
   2   chr2_88010703     ZBoe    A    G        0      0        2 
   2   chr2_88010703     ZGre    A    G        0      0        2 
   2   chr2_88010703     ZHar    A    G        0      0        2 
   2   chr2_88010703   Sample    A    G        0      0        2 
   2   chr2_88011432     AAsi    G    T        0      0        2 
   2   chr2_88011432     AKia    G    T        0      0        2 
   2   chr2_88011432     AOna    G    T        0      0        2 
   2   chr2_88011432     ASom    G    T        0      0        2 
   2   chr2_88011432     HCab    G    T      0.5      1        2 
   2   chr2_88011432     HPrz    G    T        0      0        2 
   2   chr2_88011432     ZBoe    G    T        0      0        2 
   2   chr2_88011432     ZGre    G    T        0      0        2 
   2   chr2_88011432     ZHar    G    T        0      0        2 
   2   chr2_88011432   Sample    G    T        0      0        2 
   2   chr2_88011475     AAsi    G    A        0      0        2 
   2   chr2_88011475     AKia    G    A        0      0        2 
   2   chr2_88011475     AOna    G    A        0      0        2 
   2   chr2_88011475     ASom    G    A        0      0        2 
   2   chr2_88011475     HCab    G    A        1      2        2 
   2   chr2_88011475     HPrz    G    A        1      2        2 
   2   chr2_88011475     ZBoe    G    A        0      0        2 
   2   chr2_88011475     ZGre    G    A        0      0        2 
   2   chr2_88011475     ZHar    G    A        0      0        2 
   2   chr2_88011475   Sample    G    A        0      0        2 
   2   chr2_88011963     AAsi    G    C        0      0        2 
   2   chr2_88011963     AKia    G    C        0      0        2 
   2   chr2_88011963     AOna    G    C        0      0        2 
   2   chr2_88011963     ASom    G    C      0.5      1        2 
   2   chr2_88011963     HCab    G    C        0      0        2 
   2   chr2_88011963     HPrz    G    C        0      0        2 
   2   chr2_88011963     ZBoe    G    C        0      0        2 
   2   chr2_88011963     ZGre    G    C        0      0        2 
   2   chr2_88011963     ZHar    G    C        0      0        2 
   2   chr2_88011963   Sample    G    C        1      2        2 
   2   chr2_88020798     AAsi    T    C        0      0        2 
   2   chr2_88020798     AKia    T    C        0      0        2 
   2   chr2_88020798     AOna    T    C        0      0        2 
   2   chr2_88020798     ASom    T    C        0      0        2 
   2   chr2_88020798     HCab    T    C      0.5      1        2 
   2   chr2_88020798     HPrz    T    C        0      0        2 
   2   chr2_88020798     ZBoe    T    C        0      0        2 
   2   chr2_88020798     ZGre    T    C      0.5      1        2 
   2   chr2_88020798     ZHar    T    C        1      2        2 
   2   chr2_88020798   Sample    T    C        0      0        2 
   2   chr2_88021973     AAsi    A    T        0      0        2 
   2   chr2_88021973     AKia    A    T        0      0        2 
   2   chr2_88021973     AOna    A    T        0      0        2 
   2   chr2_88021973     ASom    A    T        0      0        2 
   2   chr2_88021973     HCab    A    T      0.5      1        2 
   2   chr2_88021973     HPrz    A    T        0      0        2 
   2   chr2_88021973     ZBoe    A    T        0      0        2 
   2   chr2_88021973     ZGre    A    T        0      0        2 
   2   chr2_88021973     ZHar    A    T        0      0        2 
   2   chr2_88021973   Sample    A    T        0      0        2 
   2   chr2_88022812     AAsi    T    C        1      2        2 
   2   chr2_88022812     AKia    T    C        0      0        2 
   2   chr2_88022812     AOna    T    C        0      0        2 
   2   chr2_88022812     ASom    T    C        0      0        2 
   2   chr2_88022812     HCab    T    C        0      0        2 
   2   chr2_88022812     HPrz    T    C        0      0        2 
   2   chr2_88022812     ZBoe    T    C        0      0        2 
   2   chr2_88022812     ZGre    T    C        0      0        2 
   2   chr2_88022812     ZHar    T    C        0      0        2 
   2   chr2_88022812   Sample    T    C        0      0        2 
   2   chr2_88024460     AAsi    T    C        0      0        2 
   2   chr2_88024460     AKia    T    C        0      0        2 
   2   chr2_88024460     AOna    T    C        0      0        2 
   2   chr2_88024460     ASom    T    C        0      0        2 
   2   chr2_88024460     HCab    T    C        0      0        2 
   2   chr2_88024460     HPrz    T    C      0.5      1        2 
   2   chr2_88024460     ZBoe    T    C        0      0        2 
   2   chr2_88024460     ZGre    T    C        0      0        2 
   2   chr2_88024460     ZHar    T    C        0      0        2 
   2   chr2_88024460   Sample    T    C        0      0        2 
   2   chr2_88026602     AAsi    G    T        0      0        2 
   2   chr2_88026602     AKia    G    T        0      0        2 
   2   chr2_88026602     AOna    G    T        0      0        2 
   2   chr2_88026602     ASom    G    T        0      0        2 
   2   chr2_88026602     HCab    G    T        0      0        2 
   2   chr2_88026602     HPrz    G    T        0      0        2 
   2   chr2_88026602     ZBoe    G    T        0      0        2 
   2   chr2_88026602     ZGre    G    T        1      2        2 
   2   chr2_88026602     ZHar    G    T        0      0        2 
   2   chr2_88026602   Sample    G    T        0      0        2 
   2   chr2_88027295     AAsi    T    C        0      0        2 
   2   chr2_88027295     AKia    T    C        1      2        2 
   2   chr2_88027295     AOna    T    C        0      0        2 
   2   chr2_88027295     ASom    T    C        0      0        2 
   2   chr2_88027295     HCab    T    C        0      0        2 
   2   chr2_88027295     HPrz    T    C        0      0        2 
   2   chr2_88027295     ZBoe    T    C        0      0        2 
   2   chr2_88027295     ZGre    T    C        0      0        2 
   2   chr2_88027295     ZHar    T    C        0      0        2 
   2   chr2_88027295   Sample    T    C        0      0        2 
   2   chr2_88029148     AAsi    C    T        0      0        2 
   2   chr2_88029148     AKia    C    T        0      0        2 
   2   chr2_88029148     AOna    C    T        0      0        2 
   2   chr2_88029148     ASom    C    T        0      0        2 
   2   chr2_88029148     HCab    C    T        1      2        2 
   2   chr2_88029148     HPrz    C    T        1      2        2 
   2   chr2_88029148     ZBoe    C    T        0      0        2 
   2   chr2_88029148     ZGre    C    T        0      0        2 
   2   chr2_88029148     ZHar    C    T        0      0        2 
   2   chr2_88029148   Sample    C    T        0      0        2 
   2   chr2_88041350     AAsi    C    T        0      0        2 
   2   chr2_88041350     AKia    C    T        0      0        2 
   2   chr2_88041350     AOna    C    T      0.5      1        2 
   2   chr2_88041350     ASom    C    T        0      0        2 
   2   chr2_88041350     HCab    C    T        0      0        2 
   2   chr2_88041350     HPrz    C    T        0      0        2 
   2   chr2_88041350     ZBoe    C    T        0      0        2 
   2   chr2_88041350     ZGre    C    T        0      0        2 
   2   chr2_88041350     ZHar    C    T        0      0        2 
   2   chr2_88041350   Sample    C    T        0      0        2 
   2   chr2_88041726     AAsi    G    A        0      0        2 
   2   chr2_88041726     AKia    G    A        0      0        2 
   2   chr2_88041726     AOna    G    A        0      0        2 
   2   chr2_88041726     ASom    G    A        0      0        2 
   2   chr2_88041726     HCab    G    A        0      0        2 
   2   chr2_88041726     HPrz    G    A        0      0        2 
   2   chr2_88041726     ZBoe    G    A        0      0        2 
   2   chr2_88041726     ZGre    G    A        0      0        2 
   2   chr2_88041726     ZHar    G    A        1      2        2 
   2   chr2_88041726   Sample    G    A        0      0        2 
   2   chr2_88041907     AAsi    G    T        0      0        2 
   2   chr2_88041907     AKia    G    T        0      0        2 
   2   chr2_88041907     AOna    G    T        0      0        2 
   2   chr2_88041907     ASom    G    T        0      0        2 
   2   chr2_88041907     HCab    G    T        0      0        2 
   2   chr2_88041907     HPrz    G    T        0      0        2 
   2   chr2_88041907     ZBoe    G    T        0      0        2 
   2   chr2_88041907     ZGre    G    T        1      2        2 
   2   chr2_88041907     ZHar    G    T        0      0        2 
   2   chr2_88041907   Sample    G    T        0      0        2 
   2   chr2_88042850     AAsi    A    C        0      0        2 
   2   chr2_88042850     AKia    A    C        0      0        2 
   2   chr2_88042850     AOna    A    C        0      0        2 
   2   chr2_88042850     ASom    A    C      0.5      1        2 
   2   chr2_88042850     HCab    A    C        0      0        2 
   2   chr2_88042850     HPrz    A    C        0      0        2 
   2   chr2_88042850     ZBoe    A    C        0      0        2 
   2   chr2_88042850     ZGre    A    C        0      0        2 
   2   chr2_88042850     ZHar    A    C        0      0        2 
   2   chr2_88042850   Sample    A    C        0      0        2 
   2   chr2_88046040     AAsi    G    A        0      0        2 
   2   chr2_88046040     AKia    G    A        0      0        2 
   2   chr2_88046040     AOna    G    A        0      0        2 
   2   chr2_88046040     ASom    G    A        0      0        2 
   2   chr2_88046040     HCab    G    A        0      0        2 
   2   chr2_88046040     HPrz    G    A        0      0        2 
   2   chr2_88046040     ZBoe    G    A        0      0        2 
   2   chr2_88046040     ZGre    G    A        1      2        2 
   2   chr2_88046040     ZHar    G    A        0      0        2 
   2   chr2_88046040   Sample    G    A        0      0        2 
   2   chr2_88046098     AAsi    C    G        0      0        2 
   2   chr2_88046098     AKia    C    G      0.5      1        2 
   2   chr2_88046098     AOna    C    G        0      0        2 
   2   chr2_88046098     ASom    C    G        0      0        2 
   2   chr2_88046098     HCab    C    G        0      0        2 
   2   chr2_88046098     HPrz    C    G        0      0        2 
   2   chr2_88046098     ZBoe    C    G        0      0        2 
   2   chr2_88046098     ZGre    C    G        0      0        2 
   2   chr2_88046098     ZHar    C    G        0      0        2 
   2   chr2_88046098   Sample    C    G        0      0        2 
   2   chr2_88052140     AAsi    A    G        0      0        2 
   2   chr2_88052140     AKia    A    G        0      0        2 
   2   chr2_88052140     AOna    A    G        0      0        2 
   2   chr2_88052140     ASom    A    G        0      0        2 
   2   chr2_88052140     HCab    A    G        1      2        2 
   2   chr2_88052140     HPrz    A    G        1      2        2 
   2   chr2_88052140     ZBoe    A    G        0      0        2 
   2   chr2_88052140     ZGre    A    G        0      0        2 
   2   chr2_88052140     ZHar    A    G        0      0        2 
   2   chr2_88052140   Sample    A    G        0      0        2 
   2   chr2_88058111     AAsi    T    C        0      0        2 
   2   chr2_88058111     AKia    T    C        0      0        2 
   2   chr2_88058111     AOna    T    C        0      0        2 
   2   chr2_88058111     ASom    T    C        0      0        2 
   2   chr2_88058111     HCab    T    C        0      0        2 
   2   chr2_88058111     HPrz    T    C        0      0        2 
   2   chr2_88058111     ZBoe    T    C        0      0        2 
   2   chr2_88058111     ZGre    T    C        0      0        2 
   2   chr2_88058111     ZHar    T    C      0.5      1        2 
   2   chr2_88058111   Sample    T    C        0      0        2 
   2   chr2_88059012     AAsi    T    C        0      0        2 
   2   chr2_88059012     AKia    T    C        0      0        2 
   2   chr2_88059012     AOna    T    C        0      0        2 
   2   chr2_88059012     ASom    T    C        0      0        2 
   2   chr2_88059012     HCab    T    C        0      0        2 
   2   chr2_88059012     HPrz    T    C        0      0        2 
   2   chr2_88059012     ZBoe    T    C        0      0        2 
   2   chr2_88059012     ZGre    T    C        0      0        2 
   2   chr2_88059012     ZHar    T    C      0.5      1        2 
   2   chr2_88059012   Sample    T    C        0      0        2 
   2   chr2_88060659     AAsi    T    C        0      0        2 
   2   chr2_88060659     AKia    T    C        0      0        2 
   2   chr2_88060659     AOna    T    C        1      2        2 
   2   chr2_88060659     ASom    T    C        0      0        2 
   2   chr2_88060659     HCab    T    C        0      0        2 
   2   chr2_88060659     HPrz    T    C        0      0        2 
   2   chr2_88060659     ZBoe    T    C        0      0        2 
   2   chr2_88060659     ZGre    T    C        0      0        2 
   2   chr2_88060659     ZHar    T    C        0      0        2 
   2   chr2_88060659   Sample    T    C        0      0        2 
   2   chr2_88064096     AAsi    G    T        0      0        2 
   2   chr2_88064096     AKia    G    T        0      0        2 
   2   chr2_88064096     AOna    G    T        0      0        2 
   2   chr2_88064096     ASom    G    T        0      0        2 
   2   chr2_88064096     HCab    G    T      0.5      1        2 
   2   chr2_88064096     HPrz    G    T      0.5      1        2 
   2   chr2_88064096     ZBoe    G    T        0      0        2 
   2   chr2_88064096     ZGre    G    T        0      0        2 
   2   chr2_88064096     ZHar    G    T        0      0        2 
   2   chr2_88064096   Sample    G    T        0      0        2 
   2   chr2_88066449     AAsi    T    C        0      0        2 
   2   chr2_88066449     AKia    T    C        1      2        2 
   2   chr2_88066449     AOna    T    C        0      0        2 
   2   chr2_88066449     ASom    T    C        0      0        2 
   2   chr2_88066449     HCab    T    C        0      0        2 
   2   chr2_88066449     HPrz    T    C        0      0        2 
   2   chr2_88066449     ZBoe    T    C        0      0        2 
   2   chr2_88066449     ZGre    T    C        0      0        2 
   2   chr2_88066449     ZHar    T    C        0      0        2 
   2   chr2_88066449   Sample    T    C        0      0        2 
   2   chr2_88075258     AAsi    T    G        0      0        2 
   2   chr2_88075258     AKia    T    G        0      0        2 
   2   chr2_88075258     AOna    T    G        0      0        2 
   2   chr2_88075258     ASom    T    G        0      0        2 
   2   chr2_88075258     HCab    T    G        1      2        2 
   2   chr2_88075258     HPrz    T    G        1      2        2 
   2   chr2_88075258     ZBoe    T    G        0      0        2 
   2   chr2_88075258     ZGre    T    G        0      0        2 
   2   chr2_88075258     ZHar    T    G        0      0        2 
   2   chr2_88075258   Sample    T    G        0      0        2 
   2   chr2_88083726     AAsi    G    T        0      0        2 
   2   chr2_88083726     AKia    G    T        0      0        2 
   2   chr2_88083726     AOna    G    T        0      0        2 
   2   chr2_88083726     ASom    G    T        0      0        2 
   2   chr2_88083726     HCab    G    T        1      2        2 
   2   chr2_88083726     HPrz    G    T        1      2        2 
   2   chr2_88083726     ZBoe    G    T        0      0        2 
   2   chr2_88083726     ZGre    G    T        0      0        2 
   2   chr2_88083726     ZHar    G    T        0      0        2 
   2   chr2_88083726   Sample    G    T        0      0        2 
   2   chr2_88099598     AAsi    A    G        0      0        2 
   2   chr2_88099598     AKia    A    G        0      0        2 
   2   chr2_88099598     AOna    A    G        0      0        2 
   2   chr2_88099598     ASom    A    G        0      0        2 
   2   chr2_88099598     HCab    A    G        0      0        2 
   2   chr2_88099598     HPrz    A    G        0      0        2 
   2   chr2_88099598     ZBoe    A    G        0      0        2 
   2   chr2_88099598     ZGre    A    G        1      2        2 
   2   chr2_88099598     ZHar    A    G        0      0        2 
   2   chr2_88099598   Sample    A    G        0      0        2 
   2   chr2_88101843     AAsi    C    G        0      0        2 
   2   chr2_88101843     AKia    C    G        0      0        2 
   2   chr2_88101843     AOna    C    G        0      0        2 
   2   chr2_88101843     ASom    C    G        0      0        2 
   2   chr2_88101843     HCab    C    G        0      0        2 
   2   chr2_88101843     HPrz    C    G        0      0        2 
   2   chr2_88101843     ZBoe    C    G        0      0        2 
   2   chr2_88101843     ZGre    C    G        0      0        2 
   2   chr2_88101843     ZHar    C    G      0.5      1        2 
   2   chr2_88101843   Sample    C    G        0      0        2 
   2   chr2_88102997     AAsi    T    C        0      0        2 
   2   chr2_88102997     AKia    T    C        0      0        2 
   2   chr2_88102997     AOna    T    C        0      0        2 
   2   chr2_88102997     ASom    T    C        0      0        2 
   2   chr2_88102997     HCab    T    C        1      2        2 
   2   chr2_88102997     HPrz    T    C        1      2        2 
   2   chr2_88102997     ZBoe    T    C        0      0        2 
   2   chr2_88102997     ZGre    T    C        0      0        2 
   2   chr2_88102997     ZHar    T    C        0      0        2 
   2   chr2_88102997   Sample    T    C        0      0        2 
   2   chr2_88104318     AAsi    C    T        0      0        2 
   2   chr2_88104318     AKia    C    T        0      0        2 
   2   chr2_88104318     AOna    C    T        0      0        2 
   2   chr2_88104318     ASom    C    T        0      0        2 
   2   chr2_88104318     HCab    C    T      0.5      1        2 
   2   chr2_88104318     HPrz    C    T        1      2        2 
   2   chr2_88104318     ZBoe    C    T        0      0        2 
   2   chr2_88104318     ZGre    C    T        0      0        2 
   2   chr2_88104318     ZHar    C    T        0      0        2 
   2   chr2_88104318   Sample    C    T        0      0        2 
   2   chr2_88108932     AAsi    G    C        0      0        2 
   2   chr2_88108932     AKia    G    C        0      0        2 
   2   chr2_88108932     AOna    G    C        0      0        2 
   2   chr2_88108932     ASom    G    C        0      0        2 
   2   chr2_88108932     HCab    G    C        0      0        2 
   2   chr2_88108932     HPrz    G    C        0      0        2 
   2   chr2_88108932     ZBoe    G    C      0.5      1        2 
   2   chr2_88108932     ZGre    G    C        0      0        2 
   2   chr2_88108932     ZHar    G    C        0      0        2 
   2   chr2_88108932   Sample    G    C        0      0        2 
   2   chr2_88111061     AAsi    G    A        0      0        2 
   2   chr2_88111061     AKia    G    A        0      0        2 
   2   chr2_88111061     AOna    G    A        0      0        2 
   2   chr2_88111061     ASom    G    A        0      0        2 
   2   chr2_88111061     HCab    G    A      0.5      1        2 
   2   chr2_88111061     HPrz    G    A        1      2        2 
   2   chr2_88111061     ZBoe    G    A        0      0        2 
   2   chr2_88111061     ZGre    G    A        0      0        2 
   2   chr2_88111061     ZHar    G    A        0      0        2 
   2   chr2_88111061   Sample    G    A        0      0        2 
   2   chr2_88113335     AAsi    G    A        0      0        2 
   2   chr2_88113335     AKia    G    A        0      0        2 
   2   chr2_88113335     AOna    G    A        1      2        2 
   2   chr2_88113335     ASom    G    A        0      0        2 
   2   chr2_88113335     HCab    G    A        0      0        2 
   2   chr2_88113335     HPrz    G    A        0      0        2 
   2   chr2_88113335     ZBoe    G    A        0      0        2 
   2   chr2_88113335     ZGre    G    A        0      0        2 
   2   chr2_88113335     ZHar    G    A        0      0        2 
   2   chr2_88113335   Sample    G    A        0      0        2 
   2   chr2_88124011     AAsi    T    C        0      0        2 
   2   chr2_88124011     AKia    T    C        0      0        2 
   2   chr2_88124011     AOna    T    C        0      0        2 
   2   chr2_88124011     ASom    T    C        0      0        2 
   2   chr2_88124011     HCab    T    C      0.5      1        2 
   2   chr2_88124011     HPrz    T    C      0.5      1        2 
   2   chr2_88124011     ZBoe    T    C        0      0        2 
   2   chr2_88124011     ZGre    T    C        0      0        2 
   2   chr2_88124011     ZHar    T    C        0      0        2 
   2   chr2_88124011   Sample    T    C        0      0        2 
   2   chr2_88127549     AAsi    T    C        0      0        2 
   2   chr2_88127549     AKia    T    C        1      2        2 
   2   chr2_88127549     AOna    T    C        1      2        2 
   2   chr2_88127549     ASom    T    C        0      0        2 
   2   chr2_88127549     HCab    T    C        0      0        2 
   2   chr2_88127549     HPrz    T    C        0      0        2 
   2   chr2_88127549     ZBoe    T    C        0      0        2 
   2   chr2_88127549     ZGre    T    C        0      0        2 
   2   chr2_88127549     ZHar    T    C        0      0        2 
   2   chr2_88127549   Sample    T    C        0      0        2 
   2   chr2_88133753     AAsi    C    G        0      0        2 
   2   chr2_88133753     AKia    C    G        0      0        2 
   2   chr2_88133753     AOna    C    G        0      0        2 
   2   chr2_88133753     ASom    C    G        0      0        2 
   2   chr2_88133753     HCab    C    G        0      0        2 
   2   chr2_88133753     HPrz    C    G        0      0        2 
   2   chr2_88133753     ZBoe    C    G        0      0        2 
   2   chr2_88133753     ZGre    C    G      0.5      1        2 
   2   chr2_88133753     ZHar    C    G        0      0        2 
   2   chr2_88133753   Sample    C    G        0      0        2 
   2   chr2_88137105     AAsi    G    C        0      0        2 
   2   chr2_88137105     AKia    G    C        0      0        2 
   2   chr2_88137105     AOna    G    C        0      0        2 
   2   chr2_88137105     ASom    G    C        0      0        2 
   2   chr2_88137105     HCab    G    C        0      0        2 
   2   chr2_88137105     HPrz    G    C        0      0        2 
   2   chr2_88137105     ZBoe    G    C        0      0        2 
   2   chr2_88137105     ZGre    G    C      0.5      1        2 
   2   chr2_88137105     ZHar    G    C        0      0        2 
   2   chr2_88137105   Sample    G    C        0      0        2 
   2   chr2_88139627     AAsi    C    G        0      0        2 
   2   chr2_88139627     AKia    C    G        0      0        2 
   2   chr2_88139627     AOna    C    G        0      0        2 
   2   chr2_88139627     ASom    C    G        0      0        2 
   2   chr2_88139627     HCab    C    G        0      0        2 
   2   chr2_88139627     HPrz    C    G        0      0        2 
   2   chr2_88139627     ZBoe    C    G        1      2        2 
   2   chr2_88139627     ZGre    C    G        0      0        2 
   2   chr2_88139627     ZHar    C    G        0      0        2 
   2   chr2_88139627   Sample    C    G        0      0        2 
   2   chr2_88142649     AAsi    A    C        0      0        2 
   2   chr2_88142649     AKia    A    C        0      0        2 
   2   chr2_88142649     AOna    A    C        0      0        2 
   2   chr2_88142649     ASom    A    C        0      0        2 
   2   chr2_88142649     HCab    A    C        0      0        2 
   2   chr2_88142649     HPrz    A    C        0      0        2 
   2   chr2_88142649     ZBoe    A    C        1      2        2 
   2   chr2_88142649     ZGre    A    C        0      0        2 
   2   chr2_88142649     ZHar    A    C        0      0        2 
   2   chr2_88142649   Sample    A    C        0      0        2 
   2   chr2_88143688     AAsi    T    A        0      0        2 
   2   chr2_88143688     AKia    T    A        0      0        2 
   2   chr2_88143688     AOna    T    A      0.5      1        2 
   2   chr2_88143688     ASom    T    A        0      0        2 
   2   chr2_88143688     HCab    T    A        0      0        2 
   2   chr2_88143688     HPrz    T    A        0      0        2 
   2   chr2_88143688     ZBoe    T    A        0      0        2 
   2   chr2_88143688     ZGre    T    A        0      0        2 
   2   chr2_88143688     ZHar    T    A        0      0        2 
   2   chr2_88143688   Sample    T    A        0      0        2 
   2   chr2_88144547     AAsi    T    C        0      0        2 
   2   chr2_88144547     AKia    T    C        0      0        2 
   2   chr2_88144547     AOna    T    C      0.5      1        2 
   2   chr2_88144547     ASom    T    C        0      0        2 
   2   chr2_88144547     HCab    T    C        0      0        2 
   2   chr2_88144547     HPrz    T    C        0      0        2 
   2   chr2_88144547     ZBoe    T    C        0      0        2 
   2   chr2_88144547     ZGre    T    C        0      0        2 
   2   chr2_88144547     ZHar    T    C        0      0        2 
   2   chr2_88144547   Sample    T    C        0      0        2 
   2   chr2_88145222     AAsi    C    G        0      0        2 
   2   chr2_88145222     AKia    C    G        0      0        2 
   2   chr2_88145222     AOna    C    G        0      0        2 
   2   chr2_88145222     ASom    C    G        0      0        2 
   2   chr2_88145222     HCab    C    G        1      2        2 
   2   chr2_88145222     HPrz    C    G        1      2        2 
   2   chr2_88145222     ZBoe    C    G        0      0        2 
   2   chr2_88145222     ZGre    C    G        0      0        2 
   2   chr2_88145222     ZHar    C    G        0      0        2 
   2   chr2_88145222   Sample    C    G        0      0        2 
   2   chr2_88151156     AAsi    T    C        0      0        2 
   2   chr2_88151156     AKia    T    C        0      0        2 
   2   chr2_88151156     AOna    T    C        0      0        2 
   2   chr2_88151156     ASom    T    C        0      0        2 
   2   chr2_88151156     HCab    T    C        1      2        2 
   2   chr2_88151156     HPrz    T    C        1      2        2 
   2   chr2_88151156     ZBoe    T    C        0      0        2 
   2   chr2_88151156     ZGre    T    C        0      0        2 
   2   chr2_88151156     ZHar    T    C        0      0        2 
   2   chr2_88151156   Sample    T    C        0      0        2 
   2   chr2_88151474     AAsi    A    T        0      0        2 
   2   chr2_88151474     AKia    A    T        0      0        2 
   2   chr2_88151474     AOna    A    T      0.5      1        2 
   2   chr2_88151474     ASom    A    T        0      0        2 
   2   chr2_88151474     HCab    A    T        0      0        2 
   2   chr2_88151474     HPrz    A    T        0      0        2 
   2   chr2_88151474     ZBoe    A    T        0      0        2 
   2   chr2_88151474     ZGre    A    T        0      0        2 
   2   chr2_88151474     ZHar    A    T        0      0        2 
   2   chr2_88151474   Sample    A    T        0      0        2 
   2   chr2_88154407     AAsi    C    G        0      0        2 
   2   chr2_88154407     AKia    C    G        0      0        2 
   2   chr2_88154407     AOna    C    G      0.5      1        2 
   2   chr2_88154407     ASom    C    G        0      0        2 
   2   chr2_88154407     HCab    C    G        0      0        2 
   2   chr2_88154407     HPrz    C    G        0      0        2 
   2   chr2_88154407     ZBoe    C    G        0      0        2 
   2   chr2_88154407     ZGre    C    G        0      0        2 
   2   chr2_88154407     ZHar    C    G        0      0        2 
   2   chr2_88154407   Sample    C    G        0      0        2 
   2   chr2_88155141     AAsi    G    A        0      0        2 
   2   chr2_88155141     AKia    G    A        0      0        2 
   2   chr2_88155141     AOna    G    A      0.5      1        2 
   2   chr2_88155141     ASom    G    A        0      0        2 
   2   chr2_88155141     HCab    G    A        0      0        2 
   2   chr2_88155141     HPrz    G    A        0      0        2 
   2   chr2_88155141     ZBoe    G    A        0      0        2 
   2   chr2_88155141     ZGre    G    A        0      0        2 
   2   chr2_88155141     ZHar    G    A        0      0        2 
   2   chr2_88155141   Sample    G    A        0      0        2 
   2   chr2_88155250     AAsi    T    C        0      0        2 
   2   chr2_88155250     AKia    T    C        0      0        2 
   2   chr2_88155250     AOna    T    C        0      0        2 
   2   chr2_88155250     ASom    T    C        0      0        2 
   2   chr2_88155250     HCab    T    C        0      0        2 
   2   chr2_88155250     HPrz    T    C        0      0        2 
   2   chr2_88155250     ZBoe    T    C        0      0        2 
   2   chr2_88155250     ZGre    T    C      0.5      1        2 
   2   chr2_88155250     ZHar    T    C        0      0        2 
   2   chr2_88155250   Sample    T    C        0      0        2 
   2   chr2_88156662     AAsi    A    G        1      2        2 
   2   chr2_88156662     AKia    A    G        0      0        2 
   2   chr2_88156662     AOna    A    G        0      0        2 
   2   chr2_88156662     ASom    A    G        1      2        2 
   2   chr2_88156662     HCab    A    G        0      0        2 
   2   chr2_88156662     HPrz    A    G        0      0        2 
   2   chr2_88156662     ZBoe    A    G        0      0        2 
   2   chr2_88156662     ZGre    A    G        0      0        2 
   2   chr2_88156662     ZHar    A    G        0      0        2 
   2   chr2_88156662   Sample    A    G        1      2        2 
   2   chr2_88157760     AAsi    T    C        0      0        2 
   2   chr2_88157760     AKia    T    C        0      0        2 
   2   chr2_88157760     AOna    T    C        0      0        2 
   2   chr2_88157760     ASom    T    C        0      0        2 
   2   chr2_88157760     HCab    T    C        0      0        2 
   2   chr2_88157760     HPrz    T    C        0      0        2 
   2   chr2_88157760     ZBoe    T    C        1      2        2 
   2   chr2_88157760     ZGre    T    C        0      0        2 
   2   chr2_88157760     ZHar    T    C        0      0        2 
   2   chr2_88157760   Sample    T    C        0      0        2 
   2   chr2_88164370     AAsi    T    C        0      0        2 
   2   chr2_88164370     AKia    T    C        0      0        2 
   2   chr2_88164370     AOna    T    C      0.5      1        2 
   2   chr2_88164370     ASom    T    C        0      0        2 
   2   chr2_88164370     HCab    T    C        0      0        2 
   2   chr2_88164370     HPrz    T    C        0      0        2 
   2   chr2_88164370     ZBoe    T    C        0      0        2 
   2   chr2_88164370     ZGre    T    C        0      0        2 
   2   chr2_88164370     ZHar    T    C        0      0        2 
   2   chr2_88164370   Sample    T    C        0      0        2 
   2   chr2_88174767     AAsi    T    G        0      0        2 
   2   chr2_88174767     AKia    T    G      0.5      1        2 
   2   chr2_88174767     AOna    T    G        0      0        2 
   2   chr2_88174767     ASom    T    G        0      0        2 
   2   chr2_88174767     HCab    T    G        0      0        2 
   2   chr2_88174767     HPrz    T    G        0      0        2 
   2   chr2_88174767     ZBoe    T    G        0      0        2 
   2   chr2_88174767     ZGre    T    G        0      0        2 
   2   chr2_88174767     ZHar    T    G        0      0        2 
   2   chr2_88174767   Sample    T    G        0      0        2 
   2   chr2_88177280     AAsi    T    C        0      0        2 
   2   chr2_88177280     AKia    T    C        0      0        2 
   2   chr2_88177280     AOna    T    C      0.5      1        2 
   2   chr2_88177280     ASom    T    C        0      0        2 
   2   chr2_88177280     HCab    T    C        0      0        2 
   2   chr2_88177280     HPrz    T    C        0      0        2 
   2   chr2_88177280     ZBoe    T    C        0      0        2 
   2   chr2_88177280     ZGre    T    C        0      0        2 
   2   chr2_88177280     ZHar    T    C        0      0        2 
   2   chr2_88177280   Sample    T    C        0      0        2 
   2   chr2_88178083     AAsi    T    A        0      0        2 
   2   chr2_88178083     AKia    T    A        0      0        2 
   2   chr2_88178083     AOna    T    A        0      0        2 
   2   chr2_88178083     ASom    T    A        0      0        2 
   2   chr2_88178083     HCab    T    A        1      2        2 
   2   chr2_88178083     HPrz    T    A        1      2        2 
   2   chr2_88178083     ZBoe    T    A        0      0        2 
   2   chr2_88178083     ZGre    T    A        0      0        2 
   2   chr2_88178083     ZHar    T    A        0      0        2 
   2   chr2_88178083   Sample    T    A        0      0        2 
   2   chr2_88186155     AAsi    A    G      0.5      1        2 
   2   chr2_88186155     AKia    A    G        0      0        2 
   2   chr2_88186155     AOna    A    G        0      0        2 
   2   chr2_88186155     ASom    A    G        0      0        2 
   2   chr2_88186155     HCab    A    G        0      0        2 
   2   chr2_88186155     HPrz    A    G        0      0        2 
   2   chr2_88186155     ZBoe    A    G        0      0        2 
   2   chr2_88186155     ZGre    A    G        0      0        2 
   2   chr2_88186155     ZHar    A    G        0      0        2 
   2   chr2_88186155   Sample    A    G        0      0        2 
   2   chr2_88194142     AAsi    A    T        0      0        2 
   2   chr2_88194142     AKia    A    T        0      0        2 
   2   chr2_88194142     AOna    A    T        1      2        2 
   2   chr2_88194142     ASom    A    T        0      0        2 
   2   chr2_88194142     HCab    A    T        0      0        2 
   2   chr2_88194142     HPrz    A    T        0      0        2 
   2   chr2_88194142     ZBoe    A    T        0      0        2 
   2   chr2_88194142     ZGre    A    T        0      0        2 
   2   chr2_88194142     ZHar    A    T        0      0        2 
   2   chr2_88194142   Sample    A    T        0      0        2 
   2   chr2_88196697     AAsi    T    C        0      0        2 
   2   chr2_88196697     AKia    T    C        0      0        2 
   2   chr2_88196697     AOna    T    C        0      0        2 
   2   chr2_88196697     ASom    T    C        0      0        2 
   2   chr2_88196697     HCab    T    C        0      0        2 
   2   chr2_88196697     HPrz    T    C        0      0        2 
   2   chr2_88196697     ZBoe    T    C      0.5      1        2 
   2   chr2_88196697     ZGre    T    C        0      0        2 
   2   chr2_88196697     ZHar    T    C        0      0        2 
   2   chr2_88196697   Sample    T    C        0      0        2 
   2   chr2_88200945     AAsi    T    C        0      0        2 
   2   chr2_88200945     AKia    T    C        0      0        2 
   2   chr2_88200945     AOna    T    C        0      0        2 
   2   chr2_88200945     ASom    T    C        0      0        2 
   2   chr2_88200945     HCab    T    C        0      0        2 
   2   chr2_88200945     HPrz    T    C      0.5      1        2 
   2   chr2_88200945     ZBoe    T    C        0      0        2 
   2   chr2_88200945     ZGre    T    C        0      0        2 
   2   chr2_88200945     ZHar    T    C        0      0        2 
   2   chr2_88200945   Sample    T    C        0      0        2 
   2   chr2_88201268     AAsi    A    C        0      0        2 
   2   chr2_88201268     AKia    A    C        1      2        2 
   2   chr2_88201268     AOna    A    C      0.5      1        2 
   2   chr2_88201268     ASom    A    C        0      0        2 
   2   chr2_88201268     HCab    A    C        0      0        2 
   2   chr2_88201268     HPrz    A    C        0      0        2 
   2   chr2_88201268     ZBoe    A    C        0      0        2 
   2   chr2_88201268     ZGre    A    C        0      0        2 
   2   chr2_88201268     ZHar    A    C        0      0        2 
   2   chr2_88201268   Sample    A    C        0      0        2 
   2   chr2_88210784     AAsi    T    C        0      0        2 
   2   chr2_88210784     AKia    T    C        0      0        2 
   2   chr2_88210784     AOna    T    C        0      0        2 
   2   chr2_88210784     ASom    T    C        0      0        2 
   2   chr2_88210784     HCab    T    C        0      0        2 
   2   chr2_88210784     HPrz    T    C        0      0        2 
   2   chr2_88210784     ZBoe    T    C        0      0        2 
   2   chr2_88210784     ZGre    T    C        1      2        2 
   2   chr2_88210784     ZHar    T    C        1      2        2 
   2   chr2_88210784   Sample    T    C        0      0        2 
   2   chr2_88211167     AAsi    T    C        0      0        2 
   2   chr2_88211167     AKia    T    C        0      0        2 
   2   chr2_88211167     AOna    T    C        0      0        2 
   2   chr2_88211167     ASom    T    C        0      0        2 
   2   chr2_88211167     HCab    T    C        0      0        2 
   2   chr2_88211167     HPrz    T    C        0      0        2 
   2   chr2_88211167     ZBoe    T    C        0      0        2 
   2   chr2_88211167     ZGre    T    C        0      0        2 
   2   chr2_88211167     ZHar    T    C      0.5      1        2 
   2   chr2_88211167   Sample    T    C        0      0        2 
   2   chr2_88212461     AAsi    A    G        0      0        2 
   2   chr2_88212461     AKia    A    G        0      0        2 
   2   chr2_88212461     AOna    A    G      0.5      1        2 
   2   chr2_88212461     ASom    A    G        0      0        2 
   2   chr2_88212461     HCab    A    G        0      0        2 
   2   chr2_88212461     HPrz    A    G        0      0        2 
   2   chr2_88212461     ZBoe    A    G        0      0        2 
   2   chr2_88212461     ZGre    A    G        0      0        2 
   2   chr2_88212461     ZHar    A    G        0      0        2 
   2   chr2_88212461   Sample    A    G        0      0        2 
   2   chr2_88214020     AAsi    A    G        0      0        2 
   2   chr2_88214020     AKia    A    G        0      0        2 
   2   chr2_88214020     AOna    A    G        0      0        2 
   2   chr2_88214020     ASom    A    G        0      0        2 
   2   chr2_88214020     HCab    A    G        0      0        2 
   2   chr2_88214020     HPrz    A    G      0.5      1        2 
   2   chr2_88214020     ZBoe    A    G        0      0        2 
   2   chr2_88214020     ZGre    A    G        0      0        2 
   2   chr2_88214020     ZHar    A    G        0      0        2 
   2   chr2_88214020   Sample    A    G        0      0        2 
   2   chr2_88217825     AAsi    C    T        0      0        2 
   2   chr2_88217825     AKia    C    T        1      2        2 
   2   chr2_88217825     AOna    C    T      0.5      1        2 
   2   chr2_88217825     ASom    C    T        0      0        2 
   2   chr2_88217825     HCab    C    T        0      0        2 
   2   chr2_88217825     HPrz    C    T        0      0        2 
   2   chr2_88217825     ZBoe    C    T        0      0        2 
   2   chr2_88217825     ZGre    C    T        0      0        2 
   2   chr2_88217825     ZHar    C    T        0      0        2 
   2   chr2_88217825   Sample    C    T        0      0        2 
   2   chr2_88247456     AAsi    T    C        0      0        2 
   2   chr2_88247456     AKia    T    C        0      0        2 
   2   chr2_88247456     AOna    T    C        0      0        2 
   2   chr2_88247456     ASom    T    C        0      0        2 
   2   chr2_88247456     HCab    T    C        0      0        2 
   2   chr2_88247456     HPrz    T    C        0      0        2 
   2   chr2_88247456     ZBoe    T    C        0      0        2 
   2   chr2_88247456     ZGre    T    C        0      0        2 
   2   chr2_88247456     ZHar    T    C      0.5      1        2 
   2   chr2_88247456   Sample    T    C        0      0        2 
   2   chr2_88251792     AAsi    A    T        0      0        2 
   2   chr2_88251792     AKia    A    T        0      0        2 
   2   chr2_88251792     AOna    A    T        0      0        2 
   2   chr2_88251792     ASom    A    T        0      0        2 
   2   chr2_88251792     HCab    A    T        0      0        2 
   2   chr2_88251792     HPrz    A    T        0      0        2 
   2   chr2_88251792     ZBoe    A    T        0      0        2 
   2   chr2_88251792     ZGre    A    T        1      2        2 
   2   chr2_88251792     ZHar    A    T        0      0        2 
   2   chr2_88251792   Sample    A    T        0      0        2 
   2   chr2_88252589     AAsi    C    G        0      0        2 
   2   chr2_88252589     AKia    C    G        0      0        2 
   2   chr2_88252589     AOna    C    G        0      0        2 
   2   chr2_88252589     ASom    C    G        0      0        2 
   2   chr2_88252589     HCab    C    G        0      0        2 
   2   chr2_88252589     HPrz    C    G        0      0        2 
   2   chr2_88252589     ZBoe    C    G        0      0        2 
   2   chr2_88252589     ZGre    C    G        0      0        2 
   2   chr2_88252589     ZHar    C    G      0.5      1        2 
   2   chr2_88252589   Sample    C    G        0      0        2 
   2   chr2_88267430     AAsi    T    C        0      0        2 
   2   chr2_88267430     AKia    T    C        0      0        2 
   2   chr2_88267430     AOna    T    C        0      0        2 
   2   chr2_88267430     ASom    T    C        0      0        2 
   2   chr2_88267430     HCab    T    C        0      0        2 
   2   chr2_88267430     HPrz    T    C        0      0        2 
   2   chr2_88267430     ZBoe    T    C      0.5      1        2 
   2   chr2_88267430     ZGre    T    C        0      0        2 
   2   chr2_88267430     ZHar    T    C        0      0        2 
   2   chr2_88267430   Sample    T    C        0      0        2 
   2   chr2_88267639     AAsi    C    T        0      0        2 
   2   chr2_88267639     AKia    C    T        0      0        2 
   2   chr2_88267639     AOna    C    T        0      0        2 
   2   chr2_88267639     ASom    C    T        0      0        2 
   2   chr2_88267639     HCab    C    T        1      2        2 
   2   chr2_88267639     HPrz    C    T        1      2        2 
   2   chr2_88267639     ZBoe    C    T        0      0        2 
   2   chr2_88267639     ZGre    C    T        0      0        2 
   2   chr2_88267639     ZHar    C    T        0      0        2 
   2   chr2_88267639   Sample    C    T        0      0        2 
   2   chr2_88274948     AAsi    C    A        0      0        2 
   2   chr2_88274948     AKia    C    A        0      0        2 
   2   chr2_88274948     AOna    C    A        0      0        2 
   2   chr2_88274948     ASom    C    A      0.5      1        2 
   2   chr2_88274948     HCab    C    A        0      0        2 
   2   chr2_88274948     HPrz    C    A        0      0        2 
   2   chr2_88274948     ZBoe    C    A        0      0        2 
   2   chr2_88274948     ZGre    C    A        0      0        2 
   2   chr2_88274948     ZHar    C    A        0      0        2 
   2   chr2_88274948   Sample    C    A        0      0        2 
   2   chr2_88281343     AAsi    G    A        0      0        2 
   2   chr2_88281343     AKia    G    A        0      0        2 
   2   chr2_88281343     AOna    G    A      0.5      1        2 
   2   chr2_88281343     ASom    G    A        0      0        2 
   2   chr2_88281343     HCab    G    A        0      0        2 
   2   chr2_88281343     HPrz    G    A        0      0        2 
   2   chr2_88281343     ZBoe    G    A        0      0        2 
   2   chr2_88281343     ZGre    G    A        0      0        2 
   2   chr2_88281343     ZHar    G    A        0      0        2 
   2   chr2_88281343   Sample    G    A        0      0        2 
   2   chr2_88288685     AAsi    G    A        0      0        2 
   2   chr2_88288685     AKia    G    A        0      0        2 
   2   chr2_88288685     AOna    G    A        0      0        2 
   2   chr2_88288685     ASom    G    A        0      0        2 
   2   chr2_88288685     HCab    G    A        0      0        2 
   2   chr2_88288685     HPrz    G    A        0      0        2 
   2   chr2_88288685     ZBoe    G    A        1      2        2 
   2   chr2_88288685     ZGre    G    A        0      0        2 
   2   chr2_88288685     ZHar    G    A        0      0        2 
   2   chr2_88288685   Sample    G    A        0      0        2 
   2   chr2_88289839     AAsi    T    C      0.5      1        2 
   2   chr2_88289839     AKia    T    C        0      0        2 
   2   chr2_88289839     AOna    T    C        0      0        2 
   2   chr2_88289839     ASom    T    C      0.5      1        2 
   2   chr2_88289839     HCab    T    C        0      0        2 
   2   chr2_88289839     HPrz    T    C        0      0        2 
   2   chr2_88289839     ZBoe    T    C        0      0        2 
   2   chr2_88289839     ZGre    T    C        0      0        2 
   2   chr2_88289839     ZHar    T    C        0      0        2 
   2   chr2_88289839   Sample    T    C        0      0        2 
   2   chr2_88290875     AAsi    C    T        0      0        2 
   2   chr2_88290875     AKia    C    T        0      0        2 
   2   chr2_88290875     AOna    C    T        0      0        2 
   2   chr2_88290875     ASom    C    T        0      0        2 
   2   chr2_88290875     HCab    C    T        0      0        2 
   2   chr2_88290875     HPrz    C    T        0      0        2 
   2   chr2_88290875     ZBoe    C    T      0.5      1        2 
   2   chr2_88290875     ZGre    C    T        0      0        2 
   2   chr2_88290875     ZHar    C    T        0      0        2 
   2   chr2_88290875   Sample    C    T        0      0        2 
   2   chr2_88292666     AAsi    G    A        0      0        2 
   2   chr2_88292666     AKia    G    A        0      0        2 
   2   chr2_88292666     AOna    G    A      0.5      1        2 
   2   chr2_88292666     ASom    G    A        0      0        2 
   2   chr2_88292666     HCab    G    A        0      0        2 
   2   chr2_88292666     HPrz    G    A        0      0        2 
   2   chr2_88292666     ZBoe    G    A        0      0        2 
   2   chr2_88292666     ZGre    G    A        0      0        2 
   2   chr2_88292666     ZHar    G    A        0      0        2 
   2   chr2_88292666   Sample    G    A        0      0        2 
   2   chr2_88293552     AAsi    C    T        0      0        2 
   2   chr2_88293552     AKia    C    T        0      0        2 
   2   chr2_88293552     AOna    C    T      0.5      1        2 
   2   chr2_88293552     ASom    C    T        0      0        2 
   2   chr2_88293552     HCab    C    T        0      0        2 
   2   chr2_88293552     HPrz    C    T        0      0        2 
   2   chr2_88293552     ZBoe    C    T        0      0        2 
   2   chr2_88293552     ZGre    C    T        0      0        2 
   2   chr2_88293552     ZHar    C    T        0      0        2 
   2   chr2_88293552   Sample    C    T        0      0        2 
   2   chr2_88297223     AAsi    A    G        0      0        2 
   2   chr2_88297223     AKia    A    G        0      0        2 
   2   chr2_88297223     AOna    A    G        0      0        2 
   2   chr2_88297223     ASom    A    G        0      0        2 
   2   chr2_88297223     HCab    A    G        1      2        2 
   2   chr2_88297223     HPrz    A    G      0.5      1        2 
   2   chr2_88297223     ZBoe    A    G        0      0        2 
   2   chr2_88297223     ZGre    A    G        0      0        2 
   2   chr2_88297223     ZHar    A    G        0      0        2 
   2   chr2_88297223   Sample    A    G        0      0        2 
   2   chr2_88305375     AAsi    T    C        0      0        2 
   2   chr2_88305375     AKia    T    C        0      0        2 
   2   chr2_88305375     AOna    T    C        0      0        2 
   2   chr2_88305375     ASom    T    C        0      0        2 
   2   chr2_88305375     HCab    T    C        1      2        2 
   2   chr2_88305375     HPrz    T    C        1      2        2 
   2   chr2_88305375     ZBoe    T    C        0      0        2 
   2   chr2_88305375     ZGre    T    C        0      0        2 
   2   chr2_88305375     ZHar    T    C        0      0        2 
   2   chr2_88305375   Sample    T    C        0      0        2 
   2   chr2_88309304     AAsi    C    T        0      0        2 
   2   chr2_88309304     AKia    C    T      0.5      1        2 
   2   chr2_88309304     AOna    C    T        0      0        2 
   2   chr2_88309304     ASom    C    T        0      0        2 
   2   chr2_88309304     HCab    C    T        0      0        2 
   2   chr2_88309304     HPrz    C    T        0      0        2 
   2   chr2_88309304     ZBoe    C    T        0      0        2 
   2   chr2_88309304     ZGre    C    T        0      0        2 
   2   chr2_88309304     ZHar    C    T        0      0        2 
   2   chr2_88309304   Sample    C    T        0      0        2 
   2   chr2_88312664     AAsi    C    T        0      0        2 
   2   chr2_88312664     AKia    C    T        0      0        2 
   2   chr2_88312664     AOna    C    T        0      0        2 
   2   chr2_88312664     ASom    C    T        0      0        2 
   2   chr2_88312664     HCab    C    T        1      2        2 
   2   chr2_88312664     HPrz    C    T        1      2        2 
   2   chr2_88312664     ZBoe    C    T        0      0        2 
   2   chr2_88312664     ZGre    C    T        0      0        2 
   2   chr2_88312664     ZHar    C    T        0      0        2 
   2   chr2_88312664   Sample    C    T        0      0        2 
   2   chr2_88313328     AAsi    A    G        0      0        2 
   2   chr2_88313328     AKia    A    G        0      0        2 
   2   chr2_88313328     AOna    A    G      0.5      1        2 
   2   chr2_88313328     ASom    A    G        0      0        2 
   2   chr2_88313328     HCab    A    G        0      0        2 
   2   chr2_88313328     HPrz    A    G        0      0        2 
   2   chr2_88313328     ZBoe    A    G        0      0        2 
   2   chr2_88313328     ZGre    A    G        0      0        2 
   2   chr2_88313328     ZHar    A    G        0      0        2 
   2   chr2_88313328   Sample    A    G        0      0        2 
   2   chr2_88315332     AAsi    G    C        0      0        2 
   2   chr2_88315332     AKia    G    C        0      0        2 
   2   chr2_88315332     AOna    G    C        0      0        2 
   2   chr2_88315332     ASom    G    C        0      0        2 
   2   chr2_88315332     HCab    G    C        0      0        2 
   2   chr2_88315332     HPrz    G    C        0      0        2 
   2   chr2_88315332     ZBoe    G    C        0      0        2 
   2   chr2_88315332     ZGre    G    C      0.5      1        2 
   2   chr2_88315332     ZHar    G    C        0      0        2 
   2   chr2_88315332   Sample    G    C        0      0        2 
   2   chr2_88317178     AAsi    A    T        0      0        2 
   2   chr2_88317178     AKia    A    T        0      0        2 
   2   chr2_88317178     AOna    A    T        0      0        2 
   2   chr2_88317178     ASom    A    T        0      0        2 
   2   chr2_88317178     HCab    A    T        1      2        2 
   2   chr2_88317178     HPrz    A    T        1      2        2 
   2   chr2_88317178     ZBoe    A    T        0      0        2 
   2   chr2_88317178     ZGre    A    T        0      0        2 
   2   chr2_88317178     ZHar    A    T        0      0        2 
   2   chr2_88317178   Sample    A    T        0      0        2 
   2   chr2_88335110     AAsi    G    A        0      0        2 
   2   chr2_88335110     AKia    G    A        0      0        2 
   2   chr2_88335110     AOna    G    A      0.5      1        2 
   2   chr2_88335110     ASom    G    A        0      0        2 
   2   chr2_88335110     HCab    G    A        0      0        2 
   2   chr2_88335110     HPrz    G    A        0      0        2 
   2   chr2_88335110     ZBoe    G    A        0      0        2 
   2   chr2_88335110     ZGre    G    A        0      0        2 
   2   chr2_88335110     ZHar    G    A        0      0        2 
   2   chr2_88335110   Sample    G    A        0      0        2 
   2   chr2_88338055     AAsi    T    C        1      2        2 
   2   chr2_88338055     AKia    T    C        0      0        2 
   2   chr2_88338055     AOna    T    C      0.5      1        2 
   2   chr2_88338055     ASom    T    C        0      0        2 
   2   chr2_88338055     HCab    T    C        0      0        2 
   2   chr2_88338055     HPrz    T    C        0      0        2 
   2   chr2_88338055     ZBoe    T    C        0      0        2 
   2   chr2_88338055     ZGre    T    C        0      0        2 
   2   chr2_88338055     ZHar    T    C        0      0        2 
   2   chr2_88338055   Sample    T    C        1      2        2 
   2   chr2_88339886     AAsi    C    G        0      0        2 
   2   chr2_88339886     AKia    C    G        0      0        2 
   2   chr2_88339886     AOna    C    G        0      0        2 
   2   chr2_88339886     ASom    C    G        0      0        2 
   2   chr2_88339886     HCab    C    G        1      2        2 
   2   chr2_88339886     HPrz    C    G        1      2        2 
   2   chr2_88339886     ZBoe    C    G        0      0        2 
   2   chr2_88339886     ZGre    C    G        0      0        2 
   2   chr2_88339886     ZHar    C    G        0      0        2 
   2   chr2_88339886   Sample    C    G        0      0        2 
   2   chr2_88346452     AAsi    G    A        0      0        2 
   2   chr2_88346452     AKia    G    A      0.5      1        2 
   2   chr2_88346452     AOna    G    A        0      0        2 
   2   chr2_88346452     ASom    G    A        0      0        2 
   2   chr2_88346452     HCab    G    A        0      0        2 
   2   chr2_88346452     HPrz    G    A        0      0        2 
   2   chr2_88346452     ZBoe    G    A        0      0        2 
   2   chr2_88346452     ZGre    G    A        0      0        2 
   2   chr2_88346452     ZHar    G    A        0      0        2 
   2   chr2_88346452   Sample    G    A        0      0        2 
   2   chr2_88348801     AAsi    T    C        0      0        2 
   2   chr2_88348801     AKia    T    C      0.5      1        2 
   2   chr2_88348801     AOna    T    C        0      0        2 
   2   chr2_88348801     ASom    T    C        0      0        2 
   2   chr2_88348801     HCab    T    C        0      0        2 
   2   chr2_88348801     HPrz    T    C        0      0        2 
   2   chr2_88348801     ZBoe    T    C        0      0        2 
   2   chr2_88348801     ZGre    T    C        0      0        2 
   2   chr2_88348801     ZHar    T    C        0      0        2 
   2   chr2_88348801   Sample    T    C        0      0        2 
   2   chr2_88353961     AAsi    T    C        1      2        2 
   2   chr2_88353961     AKia    T    C        0      0        2 
   2   chr2_88353961     AOna    T    C        0      0        2 
   2   chr2_88353961     ASom    T    C        1      2        2 
   2   chr2_88353961     HCab    T    C        0      0        2 
   2   chr2_88353961     HPrz    T    C        0      0        2 
   2   chr2_88353961     ZBoe    T    C        0      0        2 
   2   chr2_88353961     ZGre    T    C        0      0        2 
   2   chr2_88353961     ZHar    T    C        0      0        2 
   2   chr2_88353961   Sample    T    C        1      2        2 
   2   chr2_88367705     AAsi    G    C        0      0        2 
   2   chr2_88367705     AKia    G    C      0.5      1        2 
   2   chr2_88367705     AOna    G    C        0      0        2 
   2   chr2_88367705     ASom    G    C        0      0        2 
   2   chr2_88367705     HCab    G    C        0      0        2 
   2   chr2_88367705     HPrz    G    C        0      0        2 
   2   chr2_88367705     ZBoe    G    C        0      0        2 
   2   chr2_88367705     ZGre    G    C        0      0        2 
   2   chr2_88367705     ZHar    G    C        0      0        2 
   2   chr2_88367705   Sample    G    C        0      0        2 
   2   chr2_88370323     AAsi    C    T        0      0        2 
   2   chr2_88370323     AKia    C    T        0      0        2 
   2   chr2_88370323     AOna    C    T        0      0        2 
   2   chr2_88370323     ASom    C    T        1      2        2 
   2   chr2_88370323     HCab    C    T        0      0        2 
   2   chr2_88370323     HPrz    C    T        0      0        2 
   2   chr2_88370323     ZBoe    C    T        0      0        2 
   2   chr2_88370323     ZGre    C    T        0      0        2 
   2   chr2_88370323     ZHar    C    T        0      0        2 
   2   chr2_88370323   Sample    C    T        1      2        2 
   2   chr2_88379311     AAsi    T    C        0      0        2 
   2   chr2_88379311     AKia    T    C        0      0        2 
   2   chr2_88379311     AOna    T    C        0      0        2 
   2   chr2_88379311     ASom    T    C        0      0        2 
   2   chr2_88379311     HCab    T    C        0      0        2 
   2   chr2_88379311     HPrz    T    C        0      0        2 
   2   chr2_88379311     ZBoe    T    C        0      0        2 
   2   chr2_88379311     ZGre    T    C      0.5      1        2 
   2   chr2_88379311     ZHar    T    C        0      0        2 
   2   chr2_88379311   Sample    T    C        0      0        2 
   2   chr2_88380309     AAsi    T    A        0      0        2 
   2   chr2_88380309     AKia    T    A        0      0        2 
   2   chr2_88380309     AOna    T    A        0      0        2 
   2   chr2_88380309     ASom    T    A        0      0        2 
   2   chr2_88380309     HCab    T    A        0      0        2 
   2   chr2_88380309     HPrz    T    A        0      0        2 
   2   chr2_88380309     ZBoe    T    A      0.5      1        2 
   2   chr2_88380309     ZGre    T    A        0      0        2 
   2   chr2_88380309     ZHar    T    A        0      0        2 
   2   chr2_88380309   Sample    T    A        0      0        2 
   2   chr2_88383830     AAsi    T    C        0      0        2 
   2   chr2_88383830     AKia    T    C        0      0        2 
   2   chr2_88383830     AOna    T    C        0      0        2 
   2   chr2_88383830     ASom    T    C        0      0        2 
   2   chr2_88383830     HCab    T    C        0      0        2 
   2   chr2_88383830     HPrz    T    C        0      0        2 
   2   chr2_88383830     ZBoe    T    C        0      0        2 
   2   chr2_88383830     ZGre    T    C      0.5      1        2 
   2   chr2_88383830     ZHar    T    C        0      0        2 
   2   chr2_88383830   Sample    T    C        0      0        2 
   2   chr2_88389620     AAsi    A    C        0      0        2 
   2   chr2_88389620     AKia    A    C        0      0        2 
   2   chr2_88389620     AOna    A    C        0      0        2 
   2   chr2_88389620     ASom    A    C        0      0        2 
   2   chr2_88389620     HCab    A    C        0      0        2 
   2   chr2_88389620     HPrz    A    C        0      0        2 
   2   chr2_88389620     ZBoe    A    C      0.5      1        2 
   2   chr2_88389620     ZGre    A    C        0      0        2 
   2   chr2_88389620     ZHar    A    C        0      0        2 
   2   chr2_88389620   Sample    A    C        0      0        2 
   2   chr2_88396770     AAsi    A    G        0      0        2 
   2   chr2_88396770     AKia    A    G        0      0        2 
   2   chr2_88396770     AOna    A    G        0      0        2 
   2   chr2_88396770     ASom    A    G        0      0        2 
   2   chr2_88396770     HCab    A    G        0      0        2 
   2   chr2_88396770     HPrz    A    G        0      0        2 
   2   chr2_88396770     ZBoe    A    G        0      0        2 
   2   chr2_88396770     ZGre    A    G      0.5      1        2 
   2   chr2_88396770     ZHar    A    G        0      0        2 
   2   chr2_88396770   Sample    A    G        0      0        2 
   2   chr2_88399356     AAsi    A    G        0      0        2 
   2   chr2_88399356     AKia    A    G        0      0        2 
   2   chr2_88399356     AOna    A    G        0      0        2 
   2   chr2_88399356     ASom    A    G        0      0        2 
   2   chr2_88399356     HCab    A    G        0      0        2 
   2   chr2_88399356     HPrz    A    G        0      0        2 
   2   chr2_88399356     ZBoe    A    G      0.5      1        2 
   2   chr2_88399356     ZGre    A    G        0      0        2 
   2   chr2_88399356     ZHar    A    G        0      0        2 
   2   chr2_88399356   Sample    A    G        0      0        2 
   2   chr2_88401858     AAsi    G    A        0      0        2 
   2   chr2_88401858     AKia    G    A        0      0        2 
   2   chr2_88401858     AOna    G    A        0      0        2 
   2   chr2_88401858     ASom    G    A        0      0        2 
   2   chr2_88401858     HCab    G    A        1      2        2 
   2   chr2_88401858     HPrz    G    A        1      2        2 
   2   chr2_88401858     ZBoe    G    A        0      0        2 
   2   chr2_88401858     ZGre    G    A        0      0        2 
   2   chr2_88401858     ZHar    G    A        0      0        2 
   2   chr2_88401858   Sample    G    A        0      0        2 
   2   chr2_88407240     AAsi    C    T        0      0        2 
   2   chr2_88407240     AKia    C    T        0      0        2 
   2   chr2_88407240     AOna    C    T        0      0        2 
   2   chr2_88407240     ASom    C    T        0      0        2 
   2   chr2_88407240     HCab    C    T        0      0        2 
   2   chr2_88407240     HPrz    C    T        0      0        2 
   2   chr2_88407240     ZBoe    C    T      0.5      1        2 
   2   chr2_88407240     ZGre    C    T        0      0        2 
   2   chr2_88407240     ZHar    C    T        0      0        2 
   2   chr2_88407240   Sample    C    T        0      0        2 
   2   chr2_88410222     AAsi    G    A        0      0        2 
   2   chr2_88410222     AKia    G    A        0      0        2 
   2   chr2_88410222     AOna    G    A        0      0        2 
   2   chr2_88410222     ASom    G    A        0      0        2 
   2   chr2_88410222     HCab    G    A        1      2        2 
   2   chr2_88410222     HPrz    G    A      0.5      1        2 
   2   chr2_88410222     ZBoe    G    A        0      0        2 
   2   chr2_88410222     ZGre    G    A        0      0        2 
   2   chr2_88410222     ZHar    G    A        0      0        2 
   2   chr2_88410222   Sample    G    A        0      0        2 
   2   chr2_88411600     AAsi    T    A        0      0        2 
   2   chr2_88411600     AKia    T    A      0.5      1        2 
   2   chr2_88411600     AOna    T    A        1      2        2 
   2   chr2_88411600     ASom    T    A        0      0        2 
   2   chr2_88411600     HCab    T    A        0      0        2 
   2   chr2_88411600     HPrz    T    A        0      0        2 
   2   chr2_88411600     ZBoe    T    A        0      0        2 
   2   chr2_88411600     ZGre    T    A        0      0        2 
   2   chr2_88411600     ZHar    T    A        0      0        2 
   2   chr2_88411600   Sample    T    A        0      0        2 
   2   chr2_88413754     AAsi    T    C        0      0        2 
   2   chr2_88413754     AKia    T    C        0      0        2 
   2   chr2_88413754     AOna    T    C        0      0        2 
   2   chr2_88413754     ASom    T    C        0      0        2 
   2   chr2_88413754     HCab    T    C        0      0        2 
   2   chr2_88413754     HPrz    T    C        0      0        2 
   2   chr2_88413754     ZBoe    T    C      0.5      1        2 
   2   chr2_88413754     ZGre    T    C        0      0        2 
   2   chr2_88413754     ZHar    T    C        0      0        2 
   2   chr2_88413754   Sample    T    C        0      0        2 
   2   chr2_88423424     AAsi    C    A        0      0        2 
   2   chr2_88423424     AKia    C    A        0      0        2 
   2   chr2_88423424     AOna    C    A        0      0        2 
   2   chr2_88423424     ASom    C    A        0      0        2 
   2   chr2_88423424     HCab    C    A        1      2        2 
   2   chr2_88423424     HPrz    C    A        1      2        2 
   2   chr2_88423424     ZBoe    C    A        0      0        2 
   2   chr2_88423424     ZGre    C    A        0      0        2 
   2   chr2_88423424     ZHar    C    A        0      0        2 
   2   chr2_88423424   Sample    C    A        0      0        2 
   2   chr2_88425298     AAsi    G    C        0      0        2 
   2   chr2_88425298     AKia    G    C        0      0        2 
   2   chr2_88425298     AOna    G    C        0      0        2 
   2   chr2_88425298     ASom    G    C        0      0        2 
   2   chr2_88425298     HCab    G    C        1      2        2 
   2   chr2_88425298     HPrz    G    C        1      2        2 
   2   chr2_88425298     ZBoe    G    C        0      0        2 
   2   chr2_88425298     ZGre    G    C        0      0        2 
   2   chr2_88425298     ZHar    G    C        0      0        2 
   2   chr2_88425298   Sample    G    C        0      0        2 
   2   chr2_88425418     AAsi    T    C        0      0        2 
   2   chr2_88425418     AKia    T    C        0      0        2 
   2   chr2_88425418     AOna    T    C        0      0        2 
   2   chr2_88425418     ASom    T    C        0      0        2 
   2   chr2_88425418     HCab    T    C        0      0        2 
   2   chr2_88425418     HPrz    T    C        0      0        2 
   2   chr2_88425418     ZBoe    T    C      0.5      1        2 
   2   chr2_88425418     ZGre    T    C        0      0        2 
   2   chr2_88425418     ZHar    T    C        0      0        2 
   2   chr2_88425418   Sample    T    C        0      0        2 
   2   chr2_88426082     AAsi    T    C        0      0        2 
   2   chr2_88426082     AKia    T    C        0      0        2 
   2   chr2_88426082     AOna    T    C        0      0        2 
   2   chr2_88426082     ASom    T    C        0      0        2 
   2   chr2_88426082     HCab    T    C        1      2        2 
   2   chr2_88426082     HPrz    T    C        1      2        2 
   2   chr2_88426082     ZBoe    T    C        0      0        2 
   2   chr2_88426082     ZGre    T    C        0      0        2 
   2   chr2_88426082     ZHar    T    C        0      0        2 
   2   chr2_88426082   Sample    T    C        0      0        2 
   2   chr2_88432515     AAsi    T    G        0      0        2 
   2   chr2_88432515     AKia    T    G        0      0        2 
   2   chr2_88432515     AOna    T    G        0      0        2 
   2   chr2_88432515     ASom    T    G        0      0        2 
   2   chr2_88432515     HCab    T    G        1      2        2 
   2   chr2_88432515     HPrz    T    G        1      2        2 
   2   chr2_88432515     ZBoe    T    G        0      0        2 
   2   chr2_88432515     ZGre    T    G        0      0        2 
   2   chr2_88432515     ZHar    T    G        0      0        2 
   2   chr2_88432515   Sample    T    G        0      0        2 
   2   chr2_88439000     AAsi    C    T        0      0        2 
   2   chr2_88439000     AKia    C    T        0      0        2 
   2   chr2_88439000     AOna    C    T        0      0        2 
   2   chr2_88439000     ASom    C    T        0      0        2 
   2   chr2_88439000     HCab    C    T        0      0        2 
   2   chr2_88439000     HPrz    C    T        0      0        2 
   2   chr2_88439000     ZBoe    C    T      0.5      1        2 
   2   chr2_88439000     ZGre    C    T        0      0        2 
   2   chr2_88439000     ZHar    C    T        0      0        2 
   2   chr2_88439000   Sample    C    T        0      0        2 
   2   chr2_88443284     AAsi    C    T        0      0        2 
   2   chr2_88443284     AKia    C    T        1      2        2 
   2   chr2_88443284     AOna    C    T        1      2        2 
   2   chr2_88443284     ASom    C    T        0      0        2 
   2   chr2_88443284     HCab    C    T        0      0        2 
   2   chr2_88443284     HPrz    C    T        0      0        2 
   2   chr2_88443284     ZBoe    C    T        0      0        2 
   2   chr2_88443284     ZGre    C    T        0      0        2 
   2   chr2_88443284     ZHar    C    T        0      0        2 
   2   chr2_88443284   Sample    C    T        0      0        2 
   2   chr2_88462646     AAsi    C    A        0      0        2 
   2   chr2_88462646     AKia    C    A        0      0        2 
   2   chr2_88462646     AOna    C    A        0      0        2 
   2   chr2_88462646     ASom    C    A        0      0        2 
   2   chr2_88462646     HCab    C    A        0      0        2 
   2   chr2_88462646     HPrz    C    A        0      0        2 
   2   chr2_88462646     ZBoe    C    A        1      2        2 
   2   chr2_88462646     ZGre    C    A        0      0        2 
   2   chr2_88462646     ZHar    C    A        0      0        2 
   2   chr2_88462646   Sample    C    A        0      0        2 
   2   chr2_88468655     AAsi    C    T        0      0        2 
   2   chr2_88468655     AKia    C    T        0      0        2 
   2   chr2_88468655     AOna    C    T        0      0        2 
   2   chr2_88468655     ASom    C    T        0      0        2 
   2   chr2_88468655     HCab    C    T        0      0        2 
   2   chr2_88468655     HPrz    C    T        0      0        2 
   2   chr2_88468655     ZBoe    C    T        0      0        2 
   2   chr2_88468655     ZGre    C    T        1      2        2 
   2   chr2_88468655     ZHar    C    T        0      0        2 
   2   chr2_88468655   Sample    C    T        0      0        2 
   2   chr2_88478943     AAsi    C    T        1      2        2 
   2   chr2_88478943     AKia    C    T        0      0        2 
   2   chr2_88478943     AOna    C    T        0      0        2 
   2   chr2_88478943     ASom    C    T        1      2        2 
   2   chr2_88478943     HCab    C    T        0      0        2 
   2   chr2_88478943     HPrz    C    T        0      0        2 
   2   chr2_88478943     ZBoe    C    T        0      0        2 
   2   chr2_88478943     ZGre    C    T        0      0        2 
   2   chr2_88478943     ZHar    C    T        0      0        2 
   2   chr2_88478943   Sample    C    T        1      2        2 
   2   chr2_88495227     AAsi    T    A        0      0        2 
   2   chr2_88495227     AKia    T    A        0      0        2 
   2   chr2_88495227     AOna    T    A        0      0        2 
   2   chr2_88495227     ASom    T    A        0      0        2 
   2   chr2_88495227     HCab    T    A        1      2        2 
   2   chr2_88495227     HPrz    T    A        1      2        2 
   2   chr2_88495227     ZBoe    T    A        0      0        2 
   2   chr2_88495227     ZGre    T    A        0      0        2 
   2   chr2_88495227     ZHar    T    A        0      0        2 
   2   chr2_88495227   Sample    T    A        0      0        2 
   2   chr2_88501014     AAsi    A    G        0      0        2 
   2   chr2_88501014     AKia    A    G        0      0        2 
   2   chr2_88501014     AOna    A    G        0      0        2 
   2   chr2_88501014     ASom    A    G        0      0        2 
   2   chr2_88501014     HCab    A    G        0      0        2 
   2   chr2_88501014     HPrz    A    G      0.5      1        2 
   2   chr2_88501014     ZBoe    A    G        0      0        2 
   2   chr2_88501014     ZGre    A    G        0      0        2 
   2   chr2_88501014     ZHar    A    G        0      0        2 
   2   chr2_88501014   Sample    A    G        0      0        2 
   2   chr2_88503100     AAsi    C    T        0      0        2 
   2   chr2_88503100     AKia    C    T        0      0        2 
   2   chr2_88503100     AOna    C    T        0      0        2 
   2   chr2_88503100     ASom    C    T        0      0        2 
   2   chr2_88503100     HCab    C    T        1      2        2 
   2   chr2_88503100     HPrz    C    T        1      2        2 
   2   chr2_88503100     ZBoe    C    T        0      0        2 
   2   chr2_88503100     ZGre    C    T        0      0        2 
   2   chr2_88503100     ZHar    C    T        0      0        2 
   2   chr2_88503100   Sample    C    T        0      0        2 
   2   chr2_88505697     AAsi    A    G        0      0        2 
   2   chr2_88505697     AKia    A    G        0      0        2 
   2   chr2_88505697     AOna    A    G        0      0        2 
   2   chr2_88505697     ASom    A    G        0      0        2 
   2   chr2_88505697     HCab    A    G        0      0        2 
   2   chr2_88505697     HPrz    A    G        0      0        2 
   2   chr2_88505697     ZBoe    A    G        0      0        2 
   2   chr2_88505697     ZGre    A    G      0.5      1        2 
   2   chr2_88505697     ZHar    A    G        0      0        2 
   2   chr2_88505697   Sample    A    G        0      0        2 
   2   chr2_88505699     AAsi    A    G        0      0        2 
   2   chr2_88505699     AKia    A    G        0      0        2 
   2   chr2_88505699     AOna    A    G        0      0        2 
   2   chr2_88505699     ASom    A    G        0      0        2 
   2   chr2_88505699     HCab    A    G        0      0        2 
   2   chr2_88505699     HPrz    A    G        0      0        2 
   2   chr2_88505699     ZBoe    A    G        0      0        2 
   2   chr2_88505699     ZGre    A    G      0.5      1        2 
   2   chr2_88505699     ZHar    A    G        0      0        2 
   2   chr2_88505699   Sample    A    G        0      0        2 
   2   chr2_88505996     AAsi    T    G        0      0        2 
   2   chr2_88505996     AKia    T    G        0      0        2 
   2   chr2_88505996     AOna    T    G        0      0        2 
   2   chr2_88505996     ASom    T    G        0      0        2 
   2   chr2_88505996     HCab    T    G        0      0        2 
   2   chr2_88505996     HPrz    T    G        0      0        2 
   2   chr2_88505996     ZBoe    T    G        0      0        2 
   2   chr2_88505996     ZGre    T    G      0.5      1        2 
   2   chr2_88505996     ZHar    T    G        0      0        2 
   2   chr2_88505996   Sample    T    G        0      0        2 
   2   chr2_88506129     AAsi    A    G        0      0        2 
   2   chr2_88506129     AKia    A    G        0      0        2 
   2   chr2_88506129     AOna    A    G        0      0        2 
   2   chr2_88506129     ASom    A    G        0      0        2 
   2   chr2_88506129     HCab    A    G        0      0        2 
   2   chr2_88506129     HPrz    A    G      0.5      1        2 
   2   chr2_88506129     ZBoe    A    G        0      0        2 
   2   chr2_88506129     ZGre    A    G      0.5      1        2 
   2   chr2_88506129     ZHar    A    G        1      2        2 
   2   chr2_88506129   Sample    A    G        0      0        2 
   2   chr2_88508316     AAsi    C    T        1      2        2 
   2   chr2_88508316     AKia    C    T        0      0        2 
   2   chr2_88508316     AOna    C    T        0      0        2 
   2   chr2_88508316     ASom    C    T        0      0        2 
   2   chr2_88508316     HCab    C    T        0      0        2 
   2   chr2_88508316     HPrz    C    T        0      0        2 
   2   chr2_88508316     ZBoe    C    T        0      0        2 
   2   chr2_88508316     ZGre    C    T        0      0        2 
   2   chr2_88508316     ZHar    C    T        0      0        2 
   2   chr2_88508316   Sample    C    T        1      2        2 
   2   chr2_88512654     AAsi    T    A        0      0        2 
   2   chr2_88512654     AKia    T    A        0      0        2 
   2   chr2_88512654     AOna    T    A        0      0        2 
   2   chr2_88512654     ASom    T    A        0      0        2 
   2   chr2_88512654     HCab    T    A        0      0        2 
   2   chr2_88512654     HPrz    T    A      0.5      1        2 
   2   chr2_88512654     ZBoe    T    A        0      0        2 
   2   chr2_88512654     ZGre    T    A        0      0        2 
   2   chr2_88512654     ZHar    T    A        0      0        2 
   2   chr2_88512654   Sample    T    A        0      0        2 
   2   chr2_88521372     AAsi    C    G        0      0        2 
   2   chr2_88521372     AKia    C    G        0      0        2 
   2   chr2_88521372     AOna    C    G        0      0        2 
   2   chr2_88521372     ASom    C    G        0      0        2 
   2   chr2_88521372     HCab    C    G      0.5      1        2 
   2   chr2_88521372     HPrz    C    G        0      0        2 
   2   chr2_88521372     ZBoe    C    G        0      0        2 
   2   chr2_88521372     ZGre    C    G        0      0        2 
   2   chr2_88521372     ZHar    C    G        0      0        2 
   2   chr2_88521372   Sample    C    G        0      0        2 
   2   chr2_88531325     AAsi    C    A        0      0        2 
   2   chr2_88531325     AKia    C    A        0      0        2 
   2   chr2_88531325     AOna    C    A        0      0        2 
   2   chr2_88531325     ASom    C    A        0      0        2 
   2   chr2_88531325     HCab    C    A        0      0        2 
   2   chr2_88531325     HPrz    C    A        0      0        2 
   2   chr2_88531325     ZBoe    C    A        0      0        2 
   2   chr2_88531325     ZGre    C    A        0      0        2 
   2   chr2_88531325     ZHar    C    A        1      2        2 
   2   chr2_88531325   Sample    C    A        0      0        2 
   2   chr2_88532547     AAsi    C    T        0      0        2 
   2   chr2_88532547     AKia    C    T        1      2        2 
   2   chr2_88532547     AOna    C    T        0      0        2 
   2   chr2_88532547     ASom    C    T        0      0        2 
   2   chr2_88532547     HCab    C    T        0      0        2 
   2   chr2_88532547     HPrz    C    T        0      0        2 
   2   chr2_88532547     ZBoe    C    T        0      0        2 
   2   chr2_88532547     ZGre    C    T        0      0        2 
   2   chr2_88532547     ZHar    C    T        0      0        2 
   2   chr2_88532547   Sample    C    T        0      0        2 
   2   chr2_88540358     AAsi    T    C        0      0        2 
   2   chr2_88540358     AKia    T    C        1      2        2 
   2   chr2_88540358     AOna    T    C        1      2        2 
   2   chr2_88540358     ASom    T    C        0      0        2 
   2   chr2_88540358     HCab    T    C        0      0        2 
   2   chr2_88540358     HPrz    T    C        0      0        2 
   2   chr2_88540358     ZBoe    T    C        0      0        2 
   2   chr2_88540358     ZGre    T    C        0      0        2 
   2   chr2_88540358     ZHar    T    C        0      0        2 
   2   chr2_88540358   Sample    T    C        0      0        2 
   2   chr2_88551198     AAsi    T    C        0      0        2 
   2   chr2_88551198     AKia    T    C        0      0        2 
   2   chr2_88551198     AOna    T    C        0      0        2 
   2   chr2_88551198     ASom    T    C        0      0        2 
   2   chr2_88551198     HCab    T    C        0      0        2 
   2   chr2_88551198     HPrz    T    C        0      0        2 
   2   chr2_88551198     ZBoe    T    C        0      0        2 
   2   chr2_88551198     ZGre    T    C        0      0        2 
   2   chr2_88551198     ZHar    T    C        1      2        2 
   2   chr2_88551198   Sample    T    C        0      0        2 
   2   chr2_88553838     AAsi    C    G        0      0        2 
   2   chr2_88553838     AKia    C    G        0      0        2 
   2   chr2_88553838     AOna    C    G        0      0        2 
   2   chr2_88553838     ASom    C    G        0      0        2 
   2   chr2_88553838     HCab    C    G        1      2        2 
   2   chr2_88553838     HPrz    C    G        1      2        2 
   2   chr2_88553838     ZBoe    C    G        0      0        2 
   2   chr2_88553838     ZGre    C    G        0      0        2 
   2   chr2_88553838     ZHar    C    G        0      0        2 
   2   chr2_88553838   Sample    C    G        0      0        2 
   2   chr2_88555398     AAsi    T    G        0      0        2 
   2   chr2_88555398     AKia    T    G        0      0        2 
   2   chr2_88555398     AOna    T    G        0      0        2 
   2   chr2_88555398     ASom    T    G        0      0        2 
   2   chr2_88555398     HCab    T    G        0      0        2 
   2   chr2_88555398     HPrz    T    G        0      0        2 
   2   chr2_88555398     ZBoe    T    G        1      2        2 
   2   chr2_88555398     ZGre    T    G        0      0        2 
   2   chr2_88555398     ZHar    T    G        0      0        2 
   2   chr2_88555398   Sample    T    G        0      0        2 
   2   chr2_88555531     AAsi    A    G        0      0        2 
   2   chr2_88555531     AKia    A    G        0      0        2 
   2   chr2_88555531     AOna    A    G        0      0        2 
   2   chr2_88555531     ASom    A    G        0      0        2 
   2   chr2_88555531     HCab    A    G        0      0        2 
   2   chr2_88555531     HPrz    A    G        0      0        2 
   2   chr2_88555531     ZBoe    A    G        0      0        2 
   2   chr2_88555531     ZGre    A    G        1      2        2 
   2   chr2_88555531     ZHar    A    G        0      0        2 
   2   chr2_88555531   Sample    A    G        0      0        2 
   2   chr2_88560126     AAsi    G    A        0      0        2 
   2   chr2_88560126     AKia    G    A        0      0        2 
   2   chr2_88560126     AOna    G    A        0      0        2 
   2   chr2_88560126     ASom    G    A        0      0        2 
   2   chr2_88560126     HCab    G    A        0      0        2 
   2   chr2_88560126     HPrz    G    A        0      0        2 
   2   chr2_88560126     ZBoe    G    A        1      2        2 
   2   chr2_88560126     ZGre    G    A        1      2        2 
   2   chr2_88560126     ZHar    G    A        1      2        2 
   2   chr2_88560126   Sample    G    A        0      0        2 
   2   chr2_88568315     AAsi    C    T        0      0        2 
   2   chr2_88568315     AKia    C    T        0      0        2 
   2   chr2_88568315     AOna    C    T        0      0        2 
   2   chr2_88568315     ASom    C    T        0      0        2 
   2   chr2_88568315     HCab    C    T        1      2        2 
   2   chr2_88568315     HPrz    C    T        1      2        2 
   2   chr2_88568315     ZBoe    C    T        0      0        2 
   2   chr2_88568315     ZGre    C    T        0      0        2 
   2   chr2_88568315     ZHar    C    T        0      0        2 
   2   chr2_88568315   Sample    C    T        0      0        2 
   2   chr2_88588184     AAsi    G    C        0      0        2 
   2   chr2_88588184     AKia    G    C        0      0        2 
   2   chr2_88588184     AOna    G    C        0      0        2 
   2   chr2_88588184     ASom    G    C        0      0        2 
   2   chr2_88588184     HCab    G    C        0      0        2 
   2   chr2_88588184     HPrz    G    C        0      0        2 
   2   chr2_88588184     ZBoe    G    C      0.5      1        2 
   2   chr2_88588184     ZGre    G    C        0      0        2 
   2   chr2_88588184     ZHar    G    C        0      0        2 
   2   chr2_88588184   Sample    G    C        0      0        2 
   2   chr2_88593492     AAsi    T    C        0      0        2 
   2   chr2_88593492     AKia    T    C        0      0        2 
   2   chr2_88593492     AOna    T    C        0      0        2 
   2   chr2_88593492     ASom    T    C        0      0        2 
   2   chr2_88593492     HCab    T    C      0.5      1        2 
   2   chr2_88593492     HPrz    T    C        0      0        2 
   2   chr2_88593492     ZBoe    T    C        0      0        2 
   2   chr2_88593492     ZGre    T    C        0      0        2 
   2   chr2_88593492     ZHar    T    C        0      0        2 
   2   chr2_88593492   Sample    T    C        0      0        2 
   2   chr2_88599974     AAsi    C    T      0.5      1        2 
   2   chr2_88599974     AKia    C    T        0      0        2 
   2   chr2_88599974     AOna    C    T        0      0        2 
   2   chr2_88599974     ASom    C    T        0      0        2 
   2   chr2_88599974     HCab    C    T        0      0        2 
   2   chr2_88599974     HPrz    C    T        0      0        2 
   2   chr2_88599974     ZBoe    C    T        0      0        2 
   2   chr2_88599974     ZGre    C    T        0      0        2 
   2   chr2_88599974     ZHar    C    T        0      0        2 
   2   chr2_88599974   Sample    C    T        0      0        2 
   2   chr2_88608849     AAsi    C    T        0      0        2 
   2   chr2_88608849     AKia    C    T        0      0        2 
   2   chr2_88608849     AOna    C    T        0      0        2 
   2   chr2_88608849     ASom    C    T        0      0        2 
   2   chr2_88608849     HCab    C    T      0.5      1        2 
   2   chr2_88608849     HPrz    C    T        0      0        2 
   2   chr2_88608849     ZBoe    C    T        0      0        2 
   2   chr2_88608849     ZGre    C    T        0      0        2 
   2   chr2_88608849     ZHar    C    T        0      0        2 
   2   chr2_88608849   Sample    C    T        0      0        2 
   2   chr2_88612102     AAsi    C    T        0      0        2 
   2   chr2_88612102     AKia    C    T        0      0        2 
   2   chr2_88612102     AOna    C    T        0      0        2 
   2   chr2_88612102     ASom    C    T        0      0        2 
   2   chr2_88612102     HCab    C    T        0      0        2 
   2   chr2_88612102     HPrz    C    T        0      0        2 
   2   chr2_88612102     ZBoe    C    T        0      0        2 
   2   chr2_88612102     ZGre    C    T        0      0        2 
   2   chr2_88612102     ZHar    C    T        1      2        2 
   2   chr2_88612102   Sample    C    T        0      0        2 
   2   chr2_88622797     AAsi    T    C        0      0        2 
   2   chr2_88622797     AKia    T    C        0      0        2 
   2   chr2_88622797     AOna    T    C        0      0        2 
   2   chr2_88622797     ASom    T    C      0.5      1        2 
   2   chr2_88622797     HCab    T    C        0      0        2 
   2   chr2_88622797     HPrz    T    C        0      0        2 
   2   chr2_88622797     ZBoe    T    C        0      0        2 
   2   chr2_88622797     ZGre    T    C        0      0        2 
   2   chr2_88622797     ZHar    T    C        0      0        2 
   2   chr2_88622797   Sample    T    C        0      0        2 
   2   chr2_88623178     AAsi    T    C        0      0        2 
   2   chr2_88623178     AKia    T    C        0      0        2 
   2   chr2_88623178     AOna    T    C        0      0        2 
   2   chr2_88623178     ASom    T    C        0      0        2 
   2   chr2_88623178     HCab    T    C        1      2        2 
   2   chr2_88623178     HPrz    T    C        1      2        2 
   2   chr2_88623178     ZBoe    T    C        0      0        2 
   2   chr2_88623178     ZGre    T    C        0      0        2 
   2   chr2_88623178     ZHar    T    C        0      0        2 
   2   chr2_88623178   Sample    T    C        0      0        2 
   2   chr2_88627750     AAsi    C    T        0      0        2 
   2   chr2_88627750     AKia    C    T      0.5      1        2 
   2   chr2_88627750     AOna    C    T        0      0        2 
   2   chr2_88627750     ASom    C    T        0      0        2 
   2   chr2_88627750     HCab    C    T        0      0        2 
   2   chr2_88627750     HPrz    C    T        0      0        2 
   2   chr2_88627750     ZBoe    C    T        0      0        2 
   2   chr2_88627750     ZGre    C    T        0      0        2 
   2   chr2_88627750     ZHar    C    T        0      0        2 
   2   chr2_88627750   Sample    C    T        0      0        2 
   2   chr2_88629444     AAsi    T    C        0      0        2 
   2   chr2_88629444     AKia    T    C        0      0        2 
   2   chr2_88629444     AOna    T    C        0      0        2 
   2   chr2_88629444     ASom    T    C        0      0        2 
   2   chr2_88629444     HCab    T    C        0      0        2 
   2   chr2_88629444     HPrz    T    C        0      0        2 
   2   chr2_88629444     ZBoe    T    C        0      0        2 
   2   chr2_88629444     ZGre    T    C        0      0        2 
   2   chr2_88629444     ZHar    T    C        1      2        2 
   2   chr2_88629444   Sample    T    C        0      0        2 
   2   chr2_88631238     AAsi    C    T        0      0        2 
   2   chr2_88631238     AKia    C    T        0      0        2 
   2   chr2_88631238     AOna    C    T        0      0        2 
   2   chr2_88631238     ASom    C    T        0      0        2 
   2   chr2_88631238     HCab    C    T        0      0        2 
   2   chr2_88631238     HPrz    C    T        0      0        2 
   2   chr2_88631238     ZBoe    C    T        1      2        2 
   2   chr2_88631238     ZGre    C    T        0      0        2 
   2   chr2_88631238     ZHar    C    T        0      0        2 
   2   chr2_88631238   Sample    C    T        0      0        2 
   2   chr2_88631506     AAsi    A    T        0      0        2 
   2   chr2_88631506     AKia    A    T        0      0        2 
   2   chr2_88631506     AOna    A    T        0      0        2 
   2   chr2_88631506     ASom    A    T        0      0        2 
   2   chr2_88631506     HCab    A    T        1      2        2 
   2   chr2_88631506     HPrz    A    T        1      2        2 
   2   chr2_88631506     ZBoe    A    T        0      0        2 
   2   chr2_88631506     ZGre    A    T        0      0        2 
   2   chr2_88631506     ZHar    A    T        0      0        2 
   2   chr2_88631506   Sample    A    T        0      0        2 
   2   chr2_88645138     AAsi    G    A        0      0        2 
   2   chr2_88645138     AKia    G    A        0      0        2 
   2   chr2_88645138     AOna    G    A        0      0        2 
   2   chr2_88645138     ASom    G    A        0      0        2 
   2   chr2_88645138     HCab    G    A        0      0        2 
   2   chr2_88645138     HPrz    G    A        0      0        2 
   2   chr2_88645138     ZBoe    G    A        0      0        2 
   2   chr2_88645138     ZGre    G    A        0      0        2 
   2   chr2_88645138     ZHar    G    A        1      2        2 
   2   chr2_88645138   Sample    G    A        0      0        2 
   2   chr2_88645984     AAsi    C    A        0      0        2 
   2   chr2_88645984     AKia    C    A        0      0        2 
   2   chr2_88645984     AOna    C    A        0      0        2 
   2   chr2_88645984     ASom    C    A        0      0        2 
   2   chr2_88645984     HCab    C    A        1      2        2 
   2   chr2_88645984     HPrz    C    A        1      2        2 
   2   chr2_88645984     ZBoe    C    A        0      0        2 
   2   chr2_88645984     ZGre    C    A        0      0        2 
   2   chr2_88645984     ZHar    C    A        0      0        2 
   2   chr2_88645984   Sample    C    A        0      0        2 
   2   chr2_88646498     AAsi    A    G        0      0        2 
   2   chr2_88646498     AKia    A    G        0      0        2 
   2   chr2_88646498     AOna    A    G        0      0        2 
   2   chr2_88646498     ASom    A    G      0.5      1        2 
   2   chr2_88646498     HCab    A    G        0      0        2 
   2   chr2_88646498     HPrz    A    G        0      0        2 
   2   chr2_88646498     ZBoe    A    G        0      0        2 
   2   chr2_88646498     ZGre    A    G        0      0        2 
   2   chr2_88646498     ZHar    A    G        0      0        2 
   2   chr2_88646498   Sample    A    G        0      0        2 
   2   chr2_88648026     AAsi    T    C        0      0        2 
   2   chr2_88648026     AKia    T    C        1      2        2 
   2   chr2_88648026     AOna    T    C      0.5      1        2 
   2   chr2_88648026     ASom    T    C        0      0        2 
   2   chr2_88648026     HCab    T    C        0      0        2 
   2   chr2_88648026     HPrz    T    C        0      0        2 
   2   chr2_88648026     ZBoe    T    C        0      0        2 
   2   chr2_88648026     ZGre    T    C        0      0        2 
   2   chr2_88648026     ZHar    T    C        0      0        2 
   2   chr2_88648026   Sample    T    C        1      2        2 
   2   chr2_88650828     AAsi    G    T        1      2        2 
   2   chr2_88650828     AKia    G    T        0      0        2 
   2   chr2_88650828     AOna    G    T        0      0        2 
   2   chr2_88650828     ASom    G    T        1      2        2 
   2   chr2_88650828     HCab    G    T        0      0        2 
   2   chr2_88650828     HPrz    G    T        0      0        2 
   2   chr2_88650828     ZBoe    G    T        0      0        2 
   2   chr2_88650828     ZGre    G    T        0      0        2 
   2   chr2_88650828     ZHar    G    T        0      0        2 
   2   chr2_88650828   Sample    G    T        1      2        2 
   2   chr2_88652225     AAsi    A    G        0      0        2 
   2   chr2_88652225     AKia    A    G        1      2        2 
   2   chr2_88652225     AOna    A    G      0.5      1        2 
   2   chr2_88652225     ASom    A    G        0      0        2 
   2   chr2_88652225     HCab    A    G        0      0        2 
   2   chr2_88652225     HPrz    A    G        0      0        2 
   2   chr2_88652225     ZBoe    A    G        0      0        2 
   2   chr2_88652225     ZGre    A    G        0      0        2 
   2   chr2_88652225     ZHar    A    G        0      0        2 
   2   chr2_88652225   Sample    A    G        0      0        2 
   2   chr2_88662754     AAsi    A    G        0      0        2 
   2   chr2_88662754     AKia    A    G        0      0        2 
   2   chr2_88662754     AOna    A    G        0      0        2 
   2   chr2_88662754     ASom    A    G        0      0        2 
   2   chr2_88662754     HCab    A    G        1      2        2 
   2   chr2_88662754     HPrz    A    G        1      2        2 
   2   chr2_88662754     ZBoe    A    G        0      0        2 
   2   chr2_88662754     ZGre    A    G        0      0        2 
   2   chr2_88662754     ZHar    A    G        0      0        2 
   2   chr2_88662754   Sample    A    G        0      0        2 
   2   chr2_88666774     AAsi    T    C        0      0        2 
   2   chr2_88666774     AKia    T    C        0      0        2 
   2   chr2_88666774     AOna    T    C        0      0        2 
   2   chr2_88666774     ASom    T    C        0      0        2 
   2   chr2_88666774     HCab    T    C        1      2        2 
   2   chr2_88666774     HPrz    T    C        1      2        2 
   2   chr2_88666774     ZBoe    T    C        0      0        2 
   2   chr2_88666774     ZGre    T    C        0      0        2 
   2   chr2_88666774     ZHar    T    C        0      0        2 
   2   chr2_88666774   Sample    T    C        0      0        2 
   2   chr2_88673979     AAsi    C    A        0      0        2 
   2   chr2_88673979     AKia    C    A      0.5      1        2 
   2   chr2_88673979     AOna    C    A        0      0        2 
   2   chr2_88673979     ASom    C    A        0      0        2 
   2   chr2_88673979     HCab    C    A        0      0        2 
   2   chr2_88673979     HPrz    C    A        0      0        2 
   2   chr2_88673979     ZBoe    C    A        0      0        2 
   2   chr2_88673979     ZGre    C    A        0      0        2 
   2   chr2_88673979     ZHar    C    A        0      0        2 
   2   chr2_88673979   Sample    C    A        0      0        2 
   2   chr2_88677062     AAsi    C    G        0      0        2 
   2   chr2_88677062     AKia    C    G        0      0        2 
   2   chr2_88677062     AOna    C    G        0      0        2 
   2   chr2_88677062     ASom    C    G        0      0        2 
   2   chr2_88677062     HCab    C    G        0      0        2 
   2   chr2_88677062     HPrz    C    G        0      0        2 
   2   chr2_88677062     ZBoe    C    G        1      2        2 
   2   chr2_88677062     ZGre    C    G        0      0        2 
   2   chr2_88677062     ZHar    C    G        0      0        2 
   2   chr2_88677062   Sample    C    G        0      0        2 
   2   chr2_88677392     AAsi    T    A        0      0        2 
   2   chr2_88677392     AKia    T    A        0      0        2 
   2   chr2_88677392     AOna    T    A        0      0        2 
   2   chr2_88677392     ASom    T    A        0      0        2 
   2   chr2_88677392     HCab    T    A        1      2        2 
   2   chr2_88677392     HPrz    T    A        1      2        2 
   2   chr2_88677392     ZBoe    T    A        0      0        2 
   2   chr2_88677392     ZGre    T    A        0      0        2 
   2   chr2_88677392     ZHar    T    A        0      0        2 
   2   chr2_88677392   Sample    T    A        0      0        2 
   2   chr2_88681149     AAsi    G    T        0      0        2 
   2   chr2_88681149     AKia    G    T        0      0        2 
   2   chr2_88681149     AOna    G    T        0      0        2 
   2   chr2_88681149     ASom    G    T        0      0        2 
   2   chr2_88681149     HCab    G    T        0      0        2 
   2   chr2_88681149     HPrz    G    T        0      0        2 
   2   chr2_88681149     ZBoe    G    T        0      0        2 
   2   chr2_88681149     ZGre    G    T        0      0        2 
   2   chr2_88681149     ZHar    G    T      0.5      1        2 
   2   chr2_88681149   Sample    G    T        0      0        2 
   2   chr2_88690509     AAsi    A    G        0      0        2 
   2   chr2_88690509     AKia    A    G        1      2        2 
   2   chr2_88690509     AOna    A    G        0      0        2 
   2   chr2_88690509     ASom    A    G        0      0        2 
   2   chr2_88690509     HCab    A    G        0      0        2 
   2   chr2_88690509     HPrz    A    G        0      0        2 
   2   chr2_88690509     ZBoe    A    G        0      0        2 
   2   chr2_88690509     ZGre    A    G        0      0        2 
   2   chr2_88690509     ZHar    A    G        0      0        2 
   2   chr2_88690509   Sample    A    G        0      0        2 
   2   chr2_88691053     AAsi    A    C        0      0        2 
   2   chr2_88691053     AKia    A    C        0      0        2 
   2   chr2_88691053     AOna    A    C        0      0        2 
   2   chr2_88691053     ASom    A    C        0      0        2 
   2   chr2_88691053     HCab    A    C      0.5      1        2 
   2   chr2_88691053     HPrz    A    C        0      0        2 
   2   chr2_88691053     ZBoe    A    C        0      0        2 
   2   chr2_88691053     ZGre    A    C        0      0        2 
   2   chr2_88691053     ZHar    A    C        0      0        2 
   2   chr2_88691053   Sample    A    C        0      0        2 
   2   chr2_88696536     AAsi    G    A        0      0        2 
   2   chr2_88696536     AKia    G    A        0      0        2 
   2   chr2_88696536     AOna    G    A        0      0        2 
   2   chr2_88696536     ASom    G    A        0      0        2 
   2   chr2_88696536     HCab    G    A        0      0        2 
   2   chr2_88696536     HPrz    G    A        0      0        2 
   2   chr2_88696536     ZBoe    G    A        0      0        2 
   2   chr2_88696536     ZGre    G    A      0.5      1        2 
   2   chr2_88696536     ZHar    G    A        0      0        2 
   2   chr2_88696536   Sample    G    A        0      0        2 
   2   chr2_88702487     AAsi    G    A        0      0        2 
   2   chr2_88702487     AKia    G    A        0      0        2 
   2   chr2_88702487     AOna    G    A        0      0        2 
   2   chr2_88702487     ASom    G    A        0      0        2 
   2   chr2_88702487     HCab    G    A        1      2        2 
   2   chr2_88702487     HPrz    G    A        1      2        2 
   2   chr2_88702487     ZBoe    G    A        0      0        2 
   2   chr2_88702487     ZGre    G    A        0      0        2 
   2   chr2_88702487     ZHar    G    A        0      0        2 
   2   chr2_88702487   Sample    G    A        0      0        2 
   2   chr2_88714919     AAsi    C    T        0      0        2 
   2   chr2_88714919     AKia    C    T        0      0        2 
   2   chr2_88714919     AOna    C    T        0      0        2 
   2   chr2_88714919     ASom    C    T        0      0        2 
   2   chr2_88714919     HCab    C    T        1      2        2 
   2   chr2_88714919     HPrz    C    T        1      2        2 
   2   chr2_88714919     ZBoe    C    T        0      0        2 
   2   chr2_88714919     ZGre    C    T        0      0        2 
   2   chr2_88714919     ZHar    C    T        0      0        2 
   2   chr2_88714919   Sample    C    T        0      0        2 
   2   chr2_88719925     AAsi    T    G        0      0        2 
   2   chr2_88719925     AKia    T    G        0      0        2 
   2   chr2_88719925     AOna    T    G        0      0        2 
   2   chr2_88719925     ASom    T    G        0      0        2 
   2   chr2_88719925     HCab    T    G        0      0        2 
   2   chr2_88719925     HPrz    T    G        0      0        2 
   2   chr2_88719925     ZBoe    T    G        0      0        2 
   2   chr2_88719925     ZGre    T    G        1      2        2 
   2   chr2_88719925     ZHar    T    G        0      0        2 
   2   chr2_88719925   Sample    T    G        0      0        2 
   2   chr2_88756880     AAsi    G    A        0      0        2 
   2   chr2_88756880     AKia    G    A        0      0        2 
   2   chr2_88756880     AOna    G    A        0      0        2 
   2   chr2_88756880     ASom    G    A        0      0        2 
   2   chr2_88756880     HCab    G    A        0      0        2 
   2   chr2_88756880     HPrz    G    A      0.5      1        2 
   2   chr2_88756880     ZBoe    G    A        0      0        2 
   2   chr2_88756880     ZGre    G    A        0      0        2 
   2   chr2_88756880     ZHar    G    A        0      0        2 
   2   chr2_88756880   Sample    G    A        0      0        2 
   2   chr2_88761541     AAsi    T    C        0      0        2 
   2   chr2_88761541     AKia    T    C        0      0        2 
   2   chr2_88761541     AOna    T    C        0      0        2 
   2   chr2_88761541     ASom    T    C        0      0        2 
   2   chr2_88761541     HCab    T    C        1      2        2 
   2   chr2_88761541     HPrz    T    C        1      2        2 
   2   chr2_88761541     ZBoe    T    C        0      0        2 
   2   chr2_88761541     ZGre    T    C        0      0        2 
   2   chr2_88761541     ZHar    T    C        0      0        2 
   2   chr2_88761541   Sample    T    C        0      0        2 
   2   chr2_88765300     AAsi    C    T        1      2        2 
   2   chr2_88765300     AKia    C    T        0      0        2 
   2   chr2_88765300     AOna    C    T        0      0        2 
   2   chr2_88765300     ASom    C    T        1      2        2 
   2   chr2_88765300     HCab    C    T        0      0        2 
   2   chr2_88765300     HPrz    C    T        0      0        2 
   2   chr2_88765300     ZBoe    C    T        0      0        2 
   2   chr2_88765300     ZGre    C    T        0      0        2 
   2   chr2_88765300     ZHar    C    T        0      0        2 
   2   chr2_88765300   Sample    C    T        1      2        2 
   2   chr2_88769060     AAsi    C    T        0      0        2 
   2   chr2_88769060     AKia    C    T        0      0        2 
   2   chr2_88769060     AOna    C    T      0.5      1        2 
   2   chr2_88769060     ASom    C    T        0      0        2 
   2   chr2_88769060     HCab    C    T        0      0        2 
   2   chr2_88769060     HPrz    C    T        0      0        2 
   2   chr2_88769060     ZBoe    C    T        0      0        2 
   2   chr2_88769060     ZGre    C    T        0      0        2 
   2   chr2_88769060     ZHar    C    T        0      0        2 
   2   chr2_88769060   Sample    C    T        0      0        2 
   2   chr2_88792818     AAsi    A    G        0      0        2 
   2   chr2_88792818     AKia    A    G        0      0        2 
   2   chr2_88792818     AOna    A    G        0      0        2 
   2   chr2_88792818     ASom    A    G        0      0        2 
   2   chr2_88792818     HCab    A    G        0      0        2 
   2   chr2_88792818     HPrz    A    G        0      0        2 
   2   chr2_88792818     ZBoe    A    G      0.5      1        2 
   2   chr2_88792818     ZGre    A    G        0      0        2 
   2   chr2_88792818     ZHar    A    G        0      0        2 
   2   chr2_88792818   Sample    A    G        0      0        2 
   2   chr2_88793552     AAsi    A    C        0      0        2 
   2   chr2_88793552     AKia    A    C        0      0        2 
   2   chr2_88793552     AOna    A    C        0      0        2 
   2   chr2_88793552     ASom    A    C        0      0        2 
   2   chr2_88793552     HCab    A    C        0      0        2 
   2   chr2_88793552     HPrz    A    C        0      0        2 
   2   chr2_88793552     ZBoe    A    C        0      0        2 
   2   chr2_88793552     ZGre    A    C      0.5      1        2 
   2   chr2_88793552     ZHar    A    C        1      2        2 
   2   chr2_88793552   Sample    A    C        0      0        2 
   2   chr2_88798229     AAsi    C    A        0      0        2 
   2   chr2_88798229     AKia    C    A        0      0        2 
   2   chr2_88798229     AOna    C    A        0      0        2 
   2   chr2_88798229     ASom    C    A        0      0        2 
   2   chr2_88798229     HCab    C    A        0      0        2 
   2   chr2_88798229     HPrz    C    A        0      0        2 
   2   chr2_88798229     ZBoe    C    A        1      2        2 
   2   chr2_88798229     ZGre    C    A        0      0        2 
   2   chr2_88798229     ZHar    C    A        0      0        2 
   2   chr2_88798229   Sample    C    A        0      0        2 
   2   chr2_88809030     AAsi    T    G        0      0        2 
   2   chr2_88809030     AKia    T    G        0      0        2 
   2   chr2_88809030     AOna    T    G        0      0        2 
   2   chr2_88809030     ASom    T    G        0      0        2 
   2   chr2_88809030     HCab    T    G        1      2        2 
   2   chr2_88809030     HPrz    T    G        1      2        2 
   2   chr2_88809030     ZBoe    T    G        0      0        2 
   2   chr2_88809030     ZGre    T    G        0      0        2 
   2   chr2_88809030     ZHar    T    G        0      0        2 
   2   chr2_88809030   Sample    T    G        0      0        2 
   2   chr2_88811388     AAsi    G    C        0      0        2 
   2   chr2_88811388     AKia    G    C        1      2        2 
   2   chr2_88811388     AOna    G    C        0      0        2 
   2   chr2_88811388     ASom    G    C        0      0        2 
   2   chr2_88811388     HCab    G    C        0      0        2 
   2   chr2_88811388     HPrz    G    C        0      0        2 
   2   chr2_88811388     ZBoe    G    C        0      0        2 
   2   chr2_88811388     ZGre    G    C        0      0        2 
   2   chr2_88811388     ZHar    G    C        0      0        2 
   2   chr2_88811388   Sample    G    C        0      0        2 
   2   chr2_88811610     AAsi    G    A        0      0        2 
   2   chr2_88811610     AKia    G    A        0      0        2 
   2   chr2_88811610     AOna    G    A        0      0        2 
   2   chr2_88811610     ASom    G    A        0      0        2 
   2   chr2_88811610     HCab    G    A      0.5      1        2 
   2   chr2_88811610     HPrz    G    A        1      2        2 
   2   chr2_88811610     ZBoe    G    A        0      0        2 
   2   chr2_88811610     ZGre    G    A        0      0        2 
   2   chr2_88811610     ZHar    G    A        0      0        2 
   2   chr2_88811610   Sample    G    A        0      0        2 
   2   chr2_88824785     AAsi    T    C        0      0        2 
   2   chr2_88824785     AKia    T    C        0      0        2 
   2   chr2_88824785     AOna    T    C        0      0        2 
   2   chr2_88824785     ASom    T    C        0      0        2 
   2   chr2_88824785     HCab    T    C        0      0        2 
   2   chr2_88824785     HPrz    T    C        0      0        2 
   2   chr2_88824785     ZBoe    T    C        0      0        2 
   2   chr2_88824785     ZGre    T    C        0      0        2 
   2   chr2_88824785     ZHar    T    C      0.5      1        2 
   2   chr2_88824785   Sample    T    C        0      0        2 
   2   chr2_88834999     AAsi    G    A        0      0        2 
   2   chr2_88834999     AKia    G    A        0      0        2 
   2   chr2_88834999     AOna    G    A        0      0        2 
   2   chr2_88834999     ASom    G    A        1      2        2 
   2   chr2_88834999     HCab    G    A        0      0        2 
   2   chr2_88834999     HPrz    G    A        0      0        2 
   2   chr2_88834999     ZBoe    G    A        0      0        2 
   2   chr2_88834999     ZGre    G    A        0      0        2 
   2   chr2_88834999     ZHar    G    A        0      0        2 
   2   chr2_88834999   Sample    G    A        0      0        2 
   2   chr2_88841894     AAsi    C    T        0      0        2 
   2   chr2_88841894     AKia    C    T        0      0        2 
   2   chr2_88841894     AOna    C    T        0      0        2 
   2   chr2_88841894     ASom    C    T        0      0        2 
   2   chr2_88841894     HCab    C    T        1      2        2 
   2   chr2_88841894     HPrz    C    T        1      2        2 
   2   chr2_88841894     ZBoe    C    T        0      0        2 
   2   chr2_88841894     ZGre    C    T        0      0        2 
   2   chr2_88841894     ZHar    C    T        0      0        2 
   2   chr2_88841894   Sample    C    T        0      0        2 
   2   chr2_88854254     AAsi    T    C        0      0        2 
   2   chr2_88854254     AKia    T    C        1      2        2 
   2   chr2_88854254     AOna    T    C        0      0        2 
   2   chr2_88854254     ASom    T    C        0      0        2 
   2   chr2_88854254     HCab    T    C        0      0        2 
   2   chr2_88854254     HPrz    T    C        0      0        2 
   2   chr2_88854254     ZBoe    T    C        0      0        2 
   2   chr2_88854254     ZGre    T    C        0      0        2 
   2   chr2_88854254     ZHar    T    C        0      0        2 
   2   chr2_88854254   Sample    T    C        0      0        2 
   2   chr2_88865578     AAsi    G    A        0      0        2 
   2   chr2_88865578     AKia    G    A        0      0        2 
   2   chr2_88865578     AOna    G    A        0      0        2 
   2   chr2_88865578     ASom    G    A        0      0        2 
   2   chr2_88865578     HCab    G    A        0      0        2 
   2   chr2_88865578     HPrz    G    A        0      0        2 
   2   chr2_88865578     ZBoe    G    A      0.5      1        2 
   2   chr2_88865578     ZGre    G    A        0      0        2 
   2   chr2_88865578     ZHar    G    A        0      0        2 
   2   chr2_88865578   Sample    G    A        0      0        2 
   2   chr2_88872513     AAsi    G    C        0      0        2 
   2   chr2_88872513     AKia    G    C        0      0        2 
   2   chr2_88872513     AOna    G    C        0      0        2 
   2   chr2_88872513     ASom    G    C        0      0        2 
   2   chr2_88872513     HCab    G    C      0.5      1        2 
   2   chr2_88872513     HPrz    G    C        1      2        2 
   2   chr2_88872513     ZBoe    G    C        0      0        2 
   2   chr2_88872513     ZGre    G    C        0      0        2 
   2   chr2_88872513     ZHar    G    C        0      0        2 
   2   chr2_88872513   Sample    G    C        0      0        2 
   2   chr2_88883897     AAsi    G    A        0      0        2 
   2   chr2_88883897     AKia    G    A        0      0        2 
   2   chr2_88883897     AOna    G    A        0      0        2 
   2   chr2_88883897     ASom    G    A        0      0        2 
   2   chr2_88883897     HCab    G    A        0      0        2 
   2   chr2_88883897     HPrz    G    A        0      0        2 
   2   chr2_88883897     ZBoe    G    A        0      0        2 
   2   chr2_88883897     ZGre    G    A      0.5      1        2 
   2   chr2_88883897     ZHar    G    A        0      0        2 
   2   chr2_88883897   Sample    G    A        0      0        2 
   2   chr2_88889393     AAsi    T    G        0      0        2 
   2   chr2_88889393     AKia    T    G      0.5      1        2 
   2   chr2_88889393     AOna    T    G        0      0        2 
   2   chr2_88889393     ASom    T    G        0      0        2 
   2   chr2_88889393     HCab    T    G        0      0        2 
   2   chr2_88889393     HPrz    T    G        0      0        2 
   2   chr2_88889393     ZBoe    T    G        0      0        2 
   2   chr2_88889393     ZGre    T    G        0      0        2 
   2   chr2_88889393     ZHar    T    G        0      0        2 
   2   chr2_88889393   Sample    T    G        0      0        2 
   2   chr2_88890030     AAsi    A    T        0      0        2 
   2   chr2_88890030     AKia    A    T        0      0        2 
   2   chr2_88890030     AOna    A    T        0      0        2 
   2   chr2_88890030     ASom    A    T        0      0        2 
   2   chr2_88890030     HCab    A    T        0      0        2 
   2   chr2_88890030     HPrz    A    T        0      0        2 
   2   chr2_88890030     ZBoe    A    T        0      0        2 
   2   chr2_88890030     ZGre    A    T      0.5      1        2 
   2   chr2_88890030     ZHar    A    T        0      0        2 
   2   chr2_88890030   Sample    A    T        0      0        2 
   2   chr2_88892734     AAsi    A    G        0      0        2 
   2   chr2_88892734     AKia    A    G        0      0        2 
   2   chr2_88892734     AOna    A    G        0      0        2 
   2   chr2_88892734     ASom    A    G        0      0        2 
   2   chr2_88892734     HCab    A    G        0      0        2 
   2   chr2_88892734     HPrz    A    G        0      0        2 
   2   chr2_88892734     ZBoe    A    G        0      0        2 
   2   chr2_88892734     ZGre    A    G      0.5      1        2 
   2   chr2_88892734     ZHar    A    G        0      0        2 
   2   chr2_88892734   Sample    A    G        0      0        2 
   2   chr2_88903809     AAsi    G    T        0      0        2 
   2   chr2_88903809     AKia    G    T        1      2        2 
   2   chr2_88903809     AOna    G    T        0      0        2 
   2   chr2_88903809     ASom    G    T        0      0        2 
   2   chr2_88903809     HCab    G    T        0      0        2 
   2   chr2_88903809     HPrz    G    T        0      0        2 
   2   chr2_88903809     ZBoe    G    T        0      0        2 
   2   chr2_88903809     ZGre    G    T        0      0        2 
   2   chr2_88903809     ZHar    G    T        0      0        2 
   2   chr2_88903809   Sample    G    T        0      0        2 
   2   chr2_88904095     AAsi    A    G        0      0        2 
   2   chr2_88904095     AKia    A    G        0      0        2 
   2   chr2_88904095     AOna    A    G        0      0        2 
   2   chr2_88904095     ASom    A    G        0      0        2 
   2   chr2_88904095     HCab    A    G        0      0        2 
   2   chr2_88904095     HPrz    A    G        0      0        2 
   2   chr2_88904095     ZBoe    A    G        0      0        2 
   2   chr2_88904095     ZGre    A    G      0.5      1        2 
   2   chr2_88904095     ZHar    A    G        0      0        2 
   2   chr2_88904095   Sample    A    G        0      0        2 
   2   chr2_88908491     AAsi    A    G        0      0        2 
   2   chr2_88908491     AKia    A    G        0      0        2 
   2   chr2_88908491     AOna    A    G        0      0        2 
   2   chr2_88908491     ASom    A    G        0      0        2 
   2   chr2_88908491     HCab    A    G        0      0        2 
   2   chr2_88908491     HPrz    A    G      0.5      1        2 
   2   chr2_88908491     ZBoe    A    G        0      0        2 
   2   chr2_88908491     ZGre    A    G        0      0        2 
   2   chr2_88908491     ZHar    A    G        0      0        2 
   2   chr2_88908491   Sample    A    G        0      0        2 
   2   chr2_88914404     AAsi    G    T        0      0        2 
   2   chr2_88914404     AKia    G    T        0      0        2 
   2   chr2_88914404     AOna    G    T        0      0        2 
   2   chr2_88914404     ASom    G    T        0      0        2 
   2   chr2_88914404     HCab    G    T        1      2        2 
   2   chr2_88914404     HPrz    G    T        1      2        2 
   2   chr2_88914404     ZBoe    G    T        0      0        2 
   2   chr2_88914404     ZGre    G    T        0      0        2 
   2   chr2_88914404     ZHar    G    T        0      0        2 
   2   chr2_88914404   Sample    G    T        0      0        2 
   2   chr2_88914671     AAsi    T    C        1      2        2 
   2   chr2_88914671     AKia    T    C        0      0        2 
   2   chr2_88914671     AOna    T    C        0      0        2 
   2   chr2_88914671     ASom    T    C        1      2        2 
   2   chr2_88914671     HCab    T    C        0      0        2 
   2   chr2_88914671     HPrz    T    C        0      0        2 
   2   chr2_88914671     ZBoe    T    C        0      0        2 
   2   chr2_88914671     ZGre    T    C        0      0        2 
   2   chr2_88914671     ZHar    T    C        0      0        2 
   2   chr2_88914671   Sample    T    C        1      2        2 
   2   chr2_88915491     AAsi    T    A        0      0        2 
   2   chr2_88915491     AKia    T    A        0      0        2 
   2   chr2_88915491     AOna    T    A      0.5      1        2 
   2   chr2_88915491     ASom    T    A        0      0        2 
   2   chr2_88915491     HCab    T    A        0      0        2 
   2   chr2_88915491     HPrz    T    A        0      0        2 
   2   chr2_88915491     ZBoe    T    A        0      0        2 
   2   chr2_88915491     ZGre    T    A        0      0        2 
   2   chr2_88915491     ZHar    T    A        0      0        2 
   2   chr2_88915491   Sample    T    A        0      0        2 
   2   chr2_88917912     AAsi    T    C        0      0        2 
   2   chr2_88917912     AKia    T    C        0      0        2 
   2   chr2_88917912     AOna    T    C        0      0        2 
   2   chr2_88917912     ASom    T    C        0      0        2 
   2   chr2_88917912     HCab    T    C        1      2        2 
   2   chr2_88917912     HPrz    T    C        1      2        2 
   2   chr2_88917912     ZBoe    T    C        0      0        2 
   2   chr2_88917912     ZGre    T    C        0      0        2 
   2   chr2_88917912     ZHar    T    C        0      0        2 
   2   chr2_88917912   Sample    T    C        0      0        2 
   2   chr2_88922347     AAsi    A    T        0      0        2 
   2   chr2_88922347     AKia    A    T        0      0        2 
   2   chr2_88922347     AOna    A    T        0      0        2 
   2   chr2_88922347     ASom    A    T        0      0        2 
   2   chr2_88922347     HCab    A    T      0.5      1        2 
   2   chr2_88922347     HPrz    A    T      0.5      1        2 
   2   chr2_88922347     ZBoe    A    T        0      0        2 
   2   chr2_88922347     ZGre    A    T        0      0        2 
   2   chr2_88922347     ZHar    A    T        0      0        2 
   2   chr2_88922347   Sample    A    T        0      0        2 
   2   chr2_88930010     AAsi    A    G        0      0        2 
   2   chr2_88930010     AKia    A    G        0      0        2 
   2   chr2_88930010     AOna    A    G        0      0        2 
   2   chr2_88930010     ASom    A    G        0      0        2 
   2   chr2_88930010     HCab    A    G        0      0        2 
   2   chr2_88930010     HPrz    A    G        0      0        2 
   2   chr2_88930010     ZBoe    A    G        0      0        2 
   2   chr2_88930010     ZGre    A    G        0      0        2 
   2   chr2_88930010     ZHar    A    G      0.5      1        2 
   2   chr2_88930010   Sample    A    G        0      0        2 
   2   chr2_88931677     AAsi    A    G        0      0        2 
   2   chr2_88931677     AKia    A    G        0      0        2 
   2   chr2_88931677     AOna    A    G        0      0        2 
   2   chr2_88931677     ASom    A    G        0      0        2 
   2   chr2_88931677     HCab    A    G        1      2        2 
   2   chr2_88931677     HPrz    A    G        1      2        2 
   2   chr2_88931677     ZBoe    A    G        0      0        2 
   2   chr2_88931677     ZGre    A    G        0      0        2 
   2   chr2_88931677     ZHar    A    G        0      0        2 
   2   chr2_88931677   Sample    A    G        0      0        2 
   2   chr2_88940578     AAsi    A    T        0      0        2 
   2   chr2_88940578     AKia    A    T        0      0        2 
   2   chr2_88940578     AOna    A    T        0      0        2 
   2   chr2_88940578     ASom    A    T        0      0        2 
   2   chr2_88940578     HCab    A    T        0      0        2 
   2   chr2_88940578     HPrz    A    T        0      0        2 
   2   chr2_88940578     ZBoe    A    T        0      0        2 
   2   chr2_88940578     ZGre    A    T        1      2        2 
   2   chr2_88940578     ZHar    A    T        0      0        2 
   2   chr2_88940578   Sample    A    T        0      0        2 
   2   chr2_88954165     AAsi    C    G        0      0        2 
   2   chr2_88954165     AKia    C    G        0      0        2 
   2   chr2_88954165     AOna    C    G        0      0        2 
   2   chr2_88954165     ASom    C    G        0      0        2 
   2   chr2_88954165     HCab    C    G        0      0        2 
   2   chr2_88954165     HPrz    C    G        0      0        2 
   2   chr2_88954165     ZBoe    C    G        0      0        2 
   2   chr2_88954165     ZGre    C    G      0.5      1        2 
   2   chr2_88954165     ZHar    C    G        0      0        2 
   2   chr2_88954165   Sample    C    G        0      0        2 
   2   chr2_88954421     AAsi    G    A        0      0        2 
   2   chr2_88954421     AKia    G    A        0      0        2 
   2   chr2_88954421     AOna    G    A        0      0        2 
   2   chr2_88954421     ASom    G    A        0      0        2 
   2   chr2_88954421     HCab    G    A        0      0        2 
   2   chr2_88954421     HPrz    G    A        0      0        2 
   2   chr2_88954421     ZBoe    G    A        0      0        2 
   2   chr2_88954421     ZGre    G    A        0      0        2 
   2   chr2_88954421     ZHar    G    A        1      2        2 
   2   chr2_88954421   Sample    G    A        0      0        2 
   2   chr2_88961991     AAsi    C    T        1      2        2 
   2   chr2_88961991     AKia    C    T        0      0        2 
   2   chr2_88961991     AOna    C    T        0      0        2 
   2   chr2_88961991     ASom    C    T        1      2        2 
   2   chr2_88961991     HCab    C    T        0      0        2 
   2   chr2_88961991     HPrz    C    T        0      0        2 
   2   chr2_88961991     ZBoe    C    T        0      0        2 
   2   chr2_88961991     ZGre    C    T        0      0        2 
   2   chr2_88961991     ZHar    C    T        0      0        2 
   2   chr2_88961991   Sample    C    T        1      2        2 
   2   chr2_88964889     AAsi    T    C        0      0        2 
   2   chr2_88964889     AKia    T    C        0      0        2 
   2   chr2_88964889     AOna    T    C        0      0        2 
   2   chr2_88964889     ASom    T    C        0      0        2 
   2   chr2_88964889     HCab    T    C        0      0        2 
   2   chr2_88964889     HPrz    T    C        0      0        2 
   2   chr2_88964889     ZBoe    T    C        0      0        2 
   2   chr2_88964889     ZGre    T    C        1      2        2 
   2   chr2_88964889     ZHar    T    C        0      0        2 
   2   chr2_88964889   Sample    T    C        0      0        2 
   2   chr2_88971563     AAsi    G    T        0      0        2 
   2   chr2_88971563     AKia    G    T        0      0        2 
   2   chr2_88971563     AOna    G    T        0      0        2 
   2   chr2_88971563     ASom    G    T        0      0        2 
   2   chr2_88971563     HCab    G    T        1      2        2 
   2   chr2_88971563     HPrz    G    T        1      2        2 
   2   chr2_88971563     ZBoe    G    T        0      0        2 
   2   chr2_88971563     ZGre    G    T        0      0        2 
   2   chr2_88971563     ZHar    G    T        0      0        2 
   2   chr2_88971563   Sample    G    T        0      0        2 
   2   chr2_88976521     AAsi    A    G        0      0        2 
   2   chr2_88976521     AKia    A    G        0      0        2 
   2   chr2_88976521     AOna    A    G        0      0        2 
   2   chr2_88976521     ASom    A    G        0      0        2 
   2   chr2_88976521     HCab    A    G        1      2        2 
   2   chr2_88976521     HPrz    A    G        1      2        2 
   2   chr2_88976521     ZBoe    A    G        0      0        2 
   2   chr2_88976521     ZGre    A    G        0      0        2 
   2   chr2_88976521     ZHar    A    G        0      0        2 
   2   chr2_88976521   Sample    A    G        0      0        2 
   2   chr2_88979969     AAsi    C    G        0      0        2 
   2   chr2_88979969     AKia    C    G        0      0        2 
   2   chr2_88979969     AOna    C    G        0      0        2 
   2   chr2_88979969     ASom    C    G        0      0        2 
   2   chr2_88979969     HCab    C    G        0      0        2 
   2   chr2_88979969     HPrz    C    G        0      0        2 
   2   chr2_88979969     ZBoe    C    G      0.5      1        2 
   2   chr2_88979969     ZGre    C    G        0      0        2 
   2   chr2_88979969     ZHar    C    G        0      0        2 
   2   chr2_88979969   Sample    C    G        0      0        2 
   2   chr2_88981394     AAsi    A    G        0      0        2 
   2   chr2_88981394     AKia    A    G        0      0        2 
   2   chr2_88981394     AOna    A    G        0      0        2 
   2   chr2_88981394     ASom    A    G        0      0        2 
   2   chr2_88981394     HCab    A    G        0      0        2 
   2   chr2_88981394     HPrz    A    G        0      0        2 
   2   chr2_88981394     ZBoe    A    G      0.5      1        2 
   2   chr2_88981394     ZGre    A    G        0      0        2 
   2   chr2_88981394     ZHar    A    G        0      0        2 
   2   chr2_88981394   Sample    A    G        0      0        2 
   2   chr2_88989287     AAsi    G    A        0      0        2 
   2   chr2_88989287     AKia    G    A        0      0        2 
   2   chr2_88989287     AOna    G    A        0      0        2 
   2   chr2_88989287     ASom    G    A        0      0        2 
   2   chr2_88989287     HCab    G    A      0.5      1        2 
   2   chr2_88989287     HPrz    G    A      0.5      1        2 
   2   chr2_88989287     ZBoe    G    A        0      0        2 
   2   chr2_88989287     ZGre    G    A        0      0        2 
   2   chr2_88989287     ZHar    G    A        0      0        2 
   2   chr2_88989287   Sample    G    A        0      0        2 
   2   chr2_88994155     AAsi    G    A        0      0        2 
   2   chr2_88994155     AKia    G    A        0      0        2 
   2   chr2_88994155     AOna    G    A        0      0        2 
   2   chr2_88994155     ASom    G    A        0      0        2 
   2   chr2_88994155     HCab    G    A      0.5      1        2 
   2   chr2_88994155     HPrz    G    A      0.5      1        2 
   2   chr2_88994155     ZBoe    G    A        0      0        2 
   2   chr2_88994155     ZGre    G    A        0      0        2 
   2   chr2_88994155     ZHar    G    A        0      0        2 
   2   chr2_88994155   Sample    G    A        0      0        2 
   2   chr2_88997153     AAsi    T    G      0.5      1        2 
   2   chr2_88997153     AKia    T    G        0      0        2 
   2   chr2_88997153     AOna    T    G        0      0        2 
   2   chr2_88997153     ASom    T    G        0      0        2 
   2   chr2_88997153     HCab    T    G        0      0        2 
   2   chr2_88997153     HPrz    T    G        0      0        2 
   2   chr2_88997153     ZBoe    T    G        0      0        2 
   2   chr2_88997153     ZGre    T    G        0      0        2 
   2   chr2_88997153     ZHar    T    G        0      0        2 
   2   chr2_88997153   Sample    T    G        1      2        2 
   2   chr2_88999347     AAsi    C    T        0      0        2 
   2   chr2_88999347     AKia    C    T      0.5      1        2 
   2   chr2_88999347     AOna    C    T        0      0        2 
   2   chr2_88999347     ASom    C    T        0      0        2 
   2   chr2_88999347     HCab    C    T        0      0        2 
   2   chr2_88999347     HPrz    C    T        0      0        2 
   2   chr2_88999347     ZBoe    C    T        0      0        2 
   2   chr2_88999347     ZGre    C    T        0      0        2 
   2   chr2_88999347     ZHar    C    T        0      0        2 
   2   chr2_88999347   Sample    C    T        0      0        2 
   2   chr2_89006509     AAsi    A    G      0.5      1        2 
   2   chr2_89006509     AKia    A    G        0      0        2 
   2   chr2_89006509     AOna    A    G        0      0        2 
   2   chr2_89006509     ASom    A    G        0      0        2 
   2   chr2_89006509     HCab    A    G        0      0        2 
   2   chr2_89006509     HPrz    A    G        0      0        2 
   2   chr2_89006509     ZBoe    A    G        0      0        2 
   2   chr2_89006509     ZGre    A    G        0      0        2 
   2   chr2_89006509     ZHar    A    G        0      0        2 
   2   chr2_89006509   Sample    A    G        0      0        2 
   2   chr2_89008674     AAsi    C    G        0      0        2 
   2   chr2_89008674     AKia    C    G        0      0        2 
   2   chr2_89008674     AOna    C    G        0      0        2 
   2   chr2_89008674     ASom    C    G        0      0        2 
   2   chr2_89008674     HCab    C    G      0.5      1        2 
   2   chr2_89008674     HPrz    C    G        0      0        2 
   2   chr2_89008674     ZBoe    C    G        0      0        2 
   2   chr2_89008674     ZGre    C    G        0      0        2 
   2   chr2_89008674     ZHar    C    G        0      0        2 
   2   chr2_89008674   Sample    C    G        0      0        2 
   2   chr2_89015166     AAsi    A    G        0      0        2 
   2   chr2_89015166     AKia    A    G        0      0        2 
   2   chr2_89015166     AOna    A    G        0      0        2 
   2   chr2_89015166     ASom    A    G        0      0        2 
   2   chr2_89015166     HCab    A    G        0      0        2 
   2   chr2_89015166     HPrz    A    G        0      0        2 
   2   chr2_89015166     ZBoe    A    G        1      2        2 
   2   chr2_89015166     ZGre    A    G        1      2        2 
   2   chr2_89015166     ZHar    A    G        1      2        2 
   2   chr2_89015166   Sample    A    G        0      0        2 
   2   chr2_89015747     AAsi    G    A        0      0        2 
   2   chr2_89015747     AKia    G    A      0.5      1        2 
   2   chr2_89015747     AOna    G    A        1      2        2 
   2   chr2_89015747     ASom    G    A        0      0        2 
   2   chr2_89015747     HCab    G    A        0      0        2 
   2   chr2_89015747     HPrz    G    A        0      0        2 
   2   chr2_89015747     ZBoe    G    A        0      0        2 
   2   chr2_89015747     ZGre    G    A        0      0        2 
   2   chr2_89015747     ZHar    G    A        0      0        2 
   2   chr2_89015747   Sample    G    A        0      0        2 
   2   chr2_89023008     AAsi    C    T        0      0        2 
   2   chr2_89023008     AKia    C    T      0.5      1        2 
   2   chr2_89023008     AOna    C    T        0      0        2 
   2   chr2_89023008     ASom    C    T        0      0        2 
   2   chr2_89023008     HCab    C    T      0.5      1        2 
   2   chr2_89023008     HPrz    C    T        0      0        2 
   2   chr2_89023008     ZBoe    C    T        0      0        2 
   2   chr2_89023008     ZGre    C    T        0      0        2 
   2   chr2_89023008     ZHar    C    T        0      0        2 
   2   chr2_89023008   Sample    C    T        0      0        2 
   2   chr2_89031403     AAsi    T    C        0      0        2 
   2   chr2_89031403     AKia    T    C        0      0        2 
   2   chr2_89031403     AOna    T    C      0.5      1        2 
   2   chr2_89031403     ASom    T    C        0      0        2 
   2   chr2_89031403     HCab    T    C        0      0        2 
   2   chr2_89031403     HPrz    T    C        0      0        2 
   2   chr2_89031403     ZBoe    T    C        0      0        2 
   2   chr2_89031403     ZGre    T    C        0      0        2 
   2   chr2_89031403     ZHar    T    C        0      0        2 
   2   chr2_89031403   Sample    T    C        0      0        2 
   2   chr2_89037615     AAsi    A    C        0      0        2 
   2   chr2_89037615     AKia    A    C      0.5      1        2 
   2   chr2_89037615     AOna    A    C        1      2        2 
   2   chr2_89037615     ASom    A    C        0      0        2 
   2   chr2_89037615     HCab    A    C        0      0        2 
   2   chr2_89037615     HPrz    A    C        0      0        2 
   2   chr2_89037615     ZBoe    A    C        0      0        2 
   2   chr2_89037615     ZGre    A    C        0      0        2 
   2   chr2_89037615     ZHar    A    C        0      0        2 
   2   chr2_89037615   Sample    A    C        0      0        2 
   2   chr2_89054521     AAsi    G    A        0      0        2 
   2   chr2_89054521     AKia    G    A        0      0        2 
   2   chr2_89054521     AOna    G    A        0      0        2 
   2   chr2_89054521     ASom    G    A        0      0        2 
   2   chr2_89054521     HCab    G    A        0      0        2 
   2   chr2_89054521     HPrz    G    A        0      0        2 
   2   chr2_89054521     ZBoe    G    A      0.5      1        2 
   2   chr2_89054521     ZGre    G    A        0      0        2 
   2   chr2_89054521     ZHar    G    A        0      0        2 
   2   chr2_89054521   Sample    G    A        0      0        2 
   2   chr2_89055983     AAsi    T    C        0      0        2 
   2   chr2_89055983     AKia    T    C        0      0        2 
   2   chr2_89055983     AOna    T    C        0      0        2 
   2   chr2_89055983     ASom    T    C        0      0        2 
   2   chr2_89055983     HCab    T    C        1      2        2 
   2   chr2_89055983     HPrz    T    C        1      2        2 
   2   chr2_89055983     ZBoe    T    C        0      0        2 
   2   chr2_89055983     ZGre    T    C        0      0        2 
   2   chr2_89055983     ZHar    T    C        0      0        2 
   2   chr2_89055983   Sample    T    C        0      0        2 
   2   chr2_89069715     AAsi    T    C        0      0        2 
   2   chr2_89069715     AKia    T    C        0      0        2 
   2   chr2_89069715     AOna    T    C        0      0        2 
   2   chr2_89069715     ASom    T    C        0      0        2 
   2   chr2_89069715     HCab    T    C        1      2        2 
   2   chr2_89069715     HPrz    T    C        1      2        2 
   2   chr2_89069715     ZBoe    T    C        0      0        2 
   2   chr2_89069715     ZGre    T    C        0      0        2 
   2   chr2_89069715     ZHar    T    C        0      0        2 
   2   chr2_89069715   Sample    T    C        0      0        2 
   2   chr2_89071671     AAsi    G    A        0      0        2 
   2   chr2_89071671     AKia    G    A        0      0        2 
   2   chr2_89071671     AOna    G    A        0      0        2 
   2   chr2_89071671     ASom    G    A        0      0        2 
   2   chr2_89071671     HCab    G    A        1      2        2 
   2   chr2_89071671     HPrz    G    A        1      2        2 
   2   chr2_89071671     ZBoe    G    A        0      0        2 
   2   chr2_89071671     ZGre    G    A        0      0        2 
   2   chr2_89071671     ZHar    G    A        0      0        2 
   2   chr2_89071671   Sample    G    A        0      0        2 
   2   chr2_89084573     AAsi    C    A        0      0        2 
   2   chr2_89084573     AKia    C    A        0      0        2 
   2   chr2_89084573     AOna    C    A        0      0        2 
   2   chr2_89084573     ASom    C    A        0      0        2 
   2   chr2_89084573     HCab    C    A        1      2        2 
   2   chr2_89084573     HPrz    C    A        1      2        2 
   2   chr2_89084573     ZBoe    C    A        0      0        2 
   2   chr2_89084573     ZGre    C    A        0      0        2 
   2   chr2_89084573     ZHar    C    A        0      0        2 
   2   chr2_89084573   Sample    C    A        0      0        2 
   2   chr2_89087287     AAsi    C    T        0      0        2 
   2   chr2_89087287     AKia    C    T        0      0        2 
   2   chr2_89087287     AOna    C    T        0      0        2 
   2   chr2_89087287     ASom    C    T        0      0        2 
   2   chr2_89087287     HCab    C    T        0      0        2 
   2   chr2_89087287     HPrz    C    T      0.5      1        2 
   2   chr2_89087287     ZBoe    C    T        0      0        2 
   2   chr2_89087287     ZGre    C    T        0      0        2 
   2   chr2_89087287     ZHar    C    T        0      0        2 
   2   chr2_89087287   Sample    C    T        0      0        2 
   2   chr2_89089163     AAsi    G    A        0      0        2 
   2   chr2_89089163     AKia    G    A        0      0        2 
   2   chr2_89089163     AOna    G    A        0      0        2 
   2   chr2_89089163     ASom    G    A        0      0        2 
   2   chr2_89089163     HCab    G    A        0      0        2 
   2   chr2_89089163     HPrz    G    A        0      0        2 
   2   chr2_89089163     ZBoe    G    A        0      0        2 
   2   chr2_89089163     ZGre    G    A        0      0        2 
   2   chr2_89089163     ZHar    G    A        1      2        2 
   2   chr2_89089163   Sample    G    A        0      0        2 
   2   chr2_89096518     AAsi    T    C        0      0        2 
   2   chr2_89096518     AKia    T    C        0      0        2 
   2   chr2_89096518     AOna    T    C        0      0        2 
   2   chr2_89096518     ASom    T    C        0      0        2 
   2   chr2_89096518     HCab    T    C        0      0        2 
   2   chr2_89096518     HPrz    T    C        0      0        2 
   2   chr2_89096518     ZBoe    T    C      0.5      1        2 
   2   chr2_89096518     ZGre    T    C        0      0        2 
   2   chr2_89096518     ZHar    T    C        0      0        2 
   2   chr2_89096518   Sample    T    C        0      0        2 
   2   chr2_89098334     AAsi    C    G        0      0        2 
   2   chr2_89098334     AKia    C    G        0      0        2 
   2   chr2_89098334     AOna    C    G        0      0        2 
   2   chr2_89098334     ASom    C    G        0      0        2 
   2   chr2_89098334     HCab    C    G        0      0        2 
   2   chr2_89098334     HPrz    C    G        0      0        2 
   2   chr2_89098334     ZBoe    C    G      0.5      1        2 
   2   chr2_89098334     ZGre    C    G        0      0        2 
   2   chr2_89098334     ZHar    C    G        0      0        2 
   2   chr2_89098334   Sample    C    G        0      0        2 
   2   chr2_89113854     AAsi    G    A      0.5      1        2 
   2   chr2_89113854     AKia    G    A        0      0        2 
   2   chr2_89113854     AOna    G    A        0      0        2 
   2   chr2_89113854     ASom    G    A        0      0        2 
   2   chr2_89113854     HCab    G    A        0      0        2 
   2   chr2_89113854     HPrz    G    A        0      0        2 
   2   chr2_89113854     ZBoe    G    A        0      0        2 
   2   chr2_89113854     ZGre    G    A        0      0        2 
   2   chr2_89113854     ZHar    G    A        0      0        2 
   2   chr2_89113854   Sample    G    A        0      0        2 
   2   chr2_89114042     AAsi    A    G        0      0        2 
   2   chr2_89114042     AKia    A    G        0      0        2 
   2   chr2_89114042     AOna    A    G        0      0        2 
   2   chr2_89114042     ASom    A    G        0      0        2 
   2   chr2_89114042     HCab    A    G        0      0        2 
   2   chr2_89114042     HPrz    A    G        0      0        2 
   2   chr2_89114042     ZBoe    A    G        0      0        2 
   2   chr2_89114042     ZGre    A    G      0.5      1        2 
   2   chr2_89114042     ZHar    A    G        0      0        2 
   2   chr2_89114042   Sample    A    G        0      0        2 
   2   chr2_89121870     AAsi    T    C      0.5      1        2 
   2   chr2_89121870     AKia    T    C        0      0        2 
   2   chr2_89121870     AOna    T    C        0      0        2 
   2   chr2_89121870     ASom    T    C      0.5      1        2 
   2   chr2_89121870     HCab    T    C        0      0        2 
   2   chr2_89121870     HPrz    T    C        0      0        2 
   2   chr2_89121870     ZBoe    T    C        0      0        2 
   2   chr2_89121870     ZGre    T    C        0      0        2 
   2   chr2_89121870     ZHar    T    C        0      0        2 
   2   chr2_89121870   Sample    T    C        1      2        2 
   2   chr2_89121967     AAsi    G    A      0.5      1        2 
   2   chr2_89121967     AKia    G    A        0      0        2 
   2   chr2_89121967     AOna    G    A        0      0        2 
   2   chr2_89121967     ASom    G    A        0      0        2 
   2   chr2_89121967     HCab    G    A        0      0        2 
   2   chr2_89121967     HPrz    G    A        0      0        2 
   2   chr2_89121967     ZBoe    G    A        0      0        2 
   2   chr2_89121967     ZGre    G    A        0      0        2 
   2   chr2_89121967     ZHar    G    A        0      0        2 
   2   chr2_89121967   Sample    G    A        0      0        2 
   2   chr2_89132420     AAsi    A    G        0      0        2 
   2   chr2_89132420     AKia    A    G        0      0        2 
   2   chr2_89132420     AOna    A    G        0      0        2 
   2   chr2_89132420     ASom    A    G        0      0        2 
   2   chr2_89132420     HCab    A    G        1      2        2 
   2   chr2_89132420     HPrz    A    G        1      2        2 
   2   chr2_89132420     ZBoe    A    G        0      0        2 
   2   chr2_89132420     ZGre    A    G        0      0        2 
   2   chr2_89132420     ZHar    A    G        0      0        2 
   2   chr2_89132420   Sample    A    G        0      0        2 
   2   chr2_89134875     AAsi    T    A        0      0        2 
   2   chr2_89134875     AKia    T    A        0      0        2 
   2   chr2_89134875     AOna    T    A        0      0        2 
   2   chr2_89134875     ASom    T    A        0      0        2 
   2   chr2_89134875     HCab    T    A        0      0        2 
   2   chr2_89134875     HPrz    T    A        0      0        2 
   2   chr2_89134875     ZBoe    T    A      0.5      1        2 
   2   chr2_89134875     ZGre    T    A        0      0        2 
   2   chr2_89134875     ZHar    T    A        0      0        2 
   2   chr2_89134875   Sample    T    A        0      0        2 
   2   chr2_89139217     AAsi    T    C        0      0        2 
   2   chr2_89139217     AKia    T    C        0      0        2 
   2   chr2_89139217     AOna    T    C        1      2        2 
   2   chr2_89139217     ASom    T    C        0      0        2 
   2   chr2_89139217     HCab    T    C        0      0        2 
   2   chr2_89139217     HPrz    T    C        0      0        2 
   2   chr2_89139217     ZBoe    T    C        0      0        2 
   2   chr2_89139217     ZGre    T    C        0      0        2 
   2   chr2_89139217     ZHar    T    C        0      0        2 
   2   chr2_89139217   Sample    T    C        0      0        2 
   2   chr2_89145325     AAsi    G    A        0      0        2 
   2   chr2_89145325     AKia    G    A        0      0        2 
   2   chr2_89145325     AOna    G    A        0      0        2 
   2   chr2_89145325     ASom    G    A        0      0        2 
   2   chr2_89145325     HCab    G    A        0      0        2 
   2   chr2_89145325     HPrz    G    A        0      0        2 
   2   chr2_89145325     ZBoe    G    A      0.5      1        2 
   2   chr2_89145325     ZGre    G    A        0      0        2 
   2   chr2_89145325     ZHar    G    A        0      0        2 
   2   chr2_89145325   Sample    G    A        0      0        2 
   2   chr2_89146663     AAsi    T    C        0      0        2 
   2   chr2_89146663     AKia    T    C        0      0        2 
   2   chr2_89146663     AOna    T    C        0      0        2 
   2   chr2_89146663     ASom    T    C        0      0        2 
   2   chr2_89146663     HCab    T    C        0      0        2 
   2   chr2_89146663     HPrz    T    C        0      0        2 
   2   chr2_89146663     ZBoe    T    C        0      0        2 
   2   chr2_89146663     ZGre    T    C        0      0        2 
   2   chr2_89146663     ZHar    T    C        1      2        2 
   2   chr2_89146663   Sample    T    C        0      0        2 
   2   chr2_89149498     AAsi    G    C        0      0        2 
   2   chr2_89149498     AKia    G    C        0      0        2 
   2   chr2_89149498     AOna    G    C        1      2        2 
   2   chr2_89149498     ASom    G    C        0      0        2 
   2   chr2_89149498     HCab    G    C        0      0        2 
   2   chr2_89149498     HPrz    G    C        0      0        2 
   2   chr2_89149498     ZBoe    G    C        0      0        2 
   2   chr2_89149498     ZGre    G    C        0      0        2 
   2   chr2_89149498     ZHar    G    C        0      0        2 
   2   chr2_89149498   Sample    G    C        0      0        2 
   2   chr2_89155832     AAsi    A    G        0      0        2 
   2   chr2_89155832     AKia    A    G        0      0        2 
   2   chr2_89155832     AOna    A    G        0      0        2 
   2   chr2_89155832     ASom    A    G        0      0        2 
   2   chr2_89155832     HCab    A    G        1      2        2 
   2   chr2_89155832     HPrz    A    G        1      2        2 
   2   chr2_89155832     ZBoe    A    G        0      0        2 
   2   chr2_89155832     ZGre    A    G        0      0        2 
   2   chr2_89155832     ZHar    A    G        0      0        2 
   2   chr2_89155832   Sample    A    G        0      0        2 
   2   chr2_89156179     AAsi    T    G        0      0        2 
   2   chr2_89156179     AKia    T    G      0.5      1        2 
   2   chr2_89156179     AOna    T    G        0      0        2 
   2   chr2_89156179     ASom    T    G        0      0        2 
   2   chr2_89156179     HCab    T    G        0      0        2 
   2   chr2_89156179     HPrz    T    G        0      0        2 
   2   chr2_89156179     ZBoe    T    G        0      0        2 
   2   chr2_89156179     ZGre    T    G        0      0        2 
   2   chr2_89156179     ZHar    T    G        0      0        2 
   2   chr2_89156179   Sample    T    G        0      0        2 
   2   chr2_89164153     AAsi    C    A        0      0        2 
   2   chr2_89164153     AKia    C    A        0      0        2 
   2   chr2_89164153     AOna    C    A        0      0        2 
   2   chr2_89164153     ASom    C    A        0      0        2 
   2   chr2_89164153     HCab    C    A        1      2        2 
   2   chr2_89164153     HPrz    C    A        1      2        2 
   2   chr2_89164153     ZBoe    C    A        0      0        2 
   2   chr2_89164153     ZGre    C    A        0      0        2 
   2   chr2_89164153     ZHar    C    A        0      0        2 
   2   chr2_89164153   Sample    C    A        0      0        2 
   2   chr2_89165453     AAsi    A    G        0      0        2 
   2   chr2_89165453     AKia    A    G        0      0        2 
   2   chr2_89165453     AOna    A    G        0      0        2 
   2   chr2_89165453     ASom    A    G        0      0        2 
   2   chr2_89165453     HCab    A    G        1      2        2 
   2   chr2_89165453     HPrz    A    G        1      2        2 
   2   chr2_89165453     ZBoe    A    G        0      0        2 
   2   chr2_89165453     ZGre    A    G        0      0        2 
   2   chr2_89165453     ZHar    A    G        0      0        2 
   2   chr2_89165453   Sample    A    G        0      0        2 
   2   chr2_89166155     AAsi    T    G        0      0        2 
   2   chr2_89166155     AKia    T    G        0      0        2 
   2   chr2_89166155     AOna    T    G        0      0        2 
   2   chr2_89166155     ASom    T    G        0      0        2 
   2   chr2_89166155     HCab    T    G        1      2        2 
   2   chr2_89166155     HPrz    T    G        1      2        2 
   2   chr2_89166155     ZBoe    T    G        0      0        2 
   2   chr2_89166155     ZGre    T    G        0      0        2 
   2   chr2_89166155     ZHar    T    G        0      0        2 
   2   chr2_89166155   Sample    T    G        0      0        2 
   2   chr2_89166996     AAsi    A    G        0      0        2 
   2   chr2_89166996     AKia    A    G      0.5      1        2 
   2   chr2_89166996     AOna    A    G        0      0        2 
   2   chr2_89166996     ASom    A    G        0      0        2 
   2   chr2_89166996     HCab    A    G        0      0        2 
   2   chr2_89166996     HPrz    A    G        0      0        2 
   2   chr2_89166996     ZBoe    A    G        0      0        2 
   2   chr2_89166996     ZGre    A    G        0      0        2 
   2   chr2_89166996     ZHar    A    G        0      0        2 
   2   chr2_89166996   Sample    A    G        0      0        2 
   2   chr2_89171428     AAsi    C    A        0      0        2 
   2   chr2_89171428     AKia    C    A        0      0        2 
   2   chr2_89171428     AOna    C    A        0      0        2 
   2   chr2_89171428     ASom    C    A        0      0        2 
   2   chr2_89171428     HCab    C    A        1      2        2 
   2   chr2_89171428     HPrz    C    A        1      2        2 
   2   chr2_89171428     ZBoe    C    A        0      0        2 
   2   chr2_89171428     ZGre    C    A        0      0        2 
   2   chr2_89171428     ZHar    C    A        0      0        2 
   2   chr2_89171428   Sample    C    A        0      0        2 
   2   chr2_89173734     AAsi    T    G        0      0        2 
   2   chr2_89173734     AKia    T    G        0      0        2 
   2   chr2_89173734     AOna    T    G        0      0        2 
   2   chr2_89173734     ASom    T    G      0.5      1        2 
   2   chr2_89173734     HCab    T    G        0      0        2 
   2   chr2_89173734     HPrz    T    G        0      0        2 
   2   chr2_89173734     ZBoe    T    G        0      0        2 
   2   chr2_89173734     ZGre    T    G        0      0        2 
   2   chr2_89173734     ZHar    T    G        0      0        2 
   2   chr2_89173734   Sample    T    G        1      2        2 
   2   chr2_89175567     AAsi    C    T        0      0        2 
   2   chr2_89175567     AKia    C    T        0      0        2 
   2   chr2_89175567     AOna    C    T        0      0        2 
   2   chr2_89175567     ASom    C    T        0      0        2 
   2   chr2_89175567     HCab    C    T        1      2        2 
   2   chr2_89175567     HPrz    C    T        1      2        2 
   2   chr2_89175567     ZBoe    C    T        0      0        2 
   2   chr2_89175567     ZGre    C    T        0      0        2 
   2   chr2_89175567     ZHar    C    T        0      0        2 
   2   chr2_89175567   Sample    C    T        0      0        2 
   2   chr2_89178512     AAsi    T    C        0      0        2 
   2   chr2_89178512     AKia    T    C        0      0        2 
   2   chr2_89178512     AOna    T    C        0      0        2 
   2   chr2_89178512     ASom    T    C        0      0        2 
   2   chr2_89178512     HCab    T    C        0      0        2 
   2   chr2_89178512     HPrz    T    C        0      0        2 
   2   chr2_89178512     ZBoe    T    C        0      0        2 
   2   chr2_89178512     ZGre    T    C      0.5      1        2 
   2   chr2_89178512     ZHar    T    C        0      0        2 
   2   chr2_89178512   Sample    T    C        0      0        2 
   2   chr2_89180656     AAsi    T    C        0      0        2 
   2   chr2_89180656     AKia    T    C        0      0        2 
   2   chr2_89180656     AOna    T    C        0      0        2 
   2   chr2_89180656     ASom    T    C        0      0        2 
   2   chr2_89180656     HCab    T    C        1      2        2 
   2   chr2_89180656     HPrz    T    C        1      2        2 
   2   chr2_89180656     ZBoe    T    C        0      0        2 
   2   chr2_89180656     ZGre    T    C        0      0        2 
   2   chr2_89180656     ZHar    T    C        0      0        2 
   2   chr2_89180656   Sample    T    C        1      2        2 
   2   chr2_89182317     AAsi    T    G        0      0        2 
   2   chr2_89182317     AKia    T    G      0.5      1        2 
   2   chr2_89182317     AOna    T    G        0      0        2 
   2   chr2_89182317     ASom    T    G        0      0        2 
   2   chr2_89182317     HCab    T    G        0      0        2 
   2   chr2_89182317     HPrz    T    G        0      0        2 
   2   chr2_89182317     ZBoe    T    G        0      0        2 
   2   chr2_89182317     ZGre    T    G        0      0        2 
   2   chr2_89182317     ZHar    T    G        0      0        2 
   2   chr2_89182317   Sample    T    G        0      0        2 
   2   chr2_89187197     AAsi    T    C      0.5      1        2 
   2   chr2_89187197     AKia    T    C        0      0        2 
   2   chr2_89187197     AOna    T    C        0      0        2 
   2   chr2_89187197     ASom    T    C        0      0        2 
   2   chr2_89187197     HCab    T    C        0      0        2 
   2   chr2_89187197     HPrz    T    C        0      0        2 
   2   chr2_89187197     ZBoe    T    C        0      0        2 
   2   chr2_89187197     ZGre    T    C        0      0        2 
   2   chr2_89187197     ZHar    T    C        0      0        2 
   2   chr2_89187197   Sample    T    C        1      2        2 
   2   chr2_89190720     AAsi    A    G        0      0        2 
   2   chr2_89190720     AKia    A    G        0      0        2 
   2   chr2_89190720     AOna    A    G      0.5      1        2 
   2   chr2_89190720     ASom    A    G      0.5      1        2 
   2   chr2_89190720     HCab    A    G        0      0        2 
   2   chr2_89190720     HPrz    A    G        0      0        2 
   2   chr2_89190720     ZBoe    A    G        0      0        2 
   2   chr2_89190720     ZGre    A    G        0      0        2 
   2   chr2_89190720     ZHar    A    G        0      0        2 
   2   chr2_89190720   Sample    A    G        1      2        2 
   2   chr2_89194661     AAsi    G    C        0      0        2 
   2   chr2_89194661     AKia    G    C        0      0        2 
   2   chr2_89194661     AOna    G    C        0      0        2 
   2   chr2_89194661     ASom    G    C        0      0        2 
   2   chr2_89194661     HCab    G    C      0.5      1        2 
   2   chr2_89194661     HPrz    G    C        0      0        2 
   2   chr2_89194661     ZBoe    G    C        0      0        2 
   2   chr2_89194661     ZGre    G    C        0      0        2 
   2   chr2_89194661     ZHar    G    C        0      0        2 
   2   chr2_89194661   Sample    G    C        0      0        2 
   2   chr2_89221511     AAsi    G    A        0      0        2 
   2   chr2_89221511     AKia    G    A        0      0        2 
   2   chr2_89221511     AOna    G    A        0      0        2 
   2   chr2_89221511     ASom    G    A        0      0        2 
   2   chr2_89221511     HCab    G    A        0      0        2 
   2   chr2_89221511     HPrz    G    A        0      0        2 
   2   chr2_89221511     ZBoe    G    A      0.5      1        2 
   2   chr2_89221511     ZGre    G    A        0      0        2 
   2   chr2_89221511     ZHar    G    A        0      0        2 
   2   chr2_89221511   Sample    G    A        0      0        2 
   2   chr2_89224818     AAsi    T    C        0      0        2 
   2   chr2_89224818     AKia    T    C        1      2        2 
   2   chr2_89224818     AOna    T    C        0      0        2 
   2   chr2_89224818     ASom    T    C        0      0        2 
   2   chr2_89224818     HCab    T    C        0      0        2 
   2   chr2_89224818     HPrz    T    C        0      0        2 
   2   chr2_89224818     ZBoe    T    C        0      0        2 
   2   chr2_89224818     ZGre    T    C        0      0        2 
   2   chr2_89224818     ZHar    T    C        0      0        2 
   2   chr2_89224818   Sample    T    C        0      0        2 
   2   chr2_89226766     AAsi    T    C        0      0        2 
   2   chr2_89226766     AKia    T    C        0      0        2 
   2   chr2_89226766     AOna    T    C      0.5      1        2 
   2   chr2_89226766     ASom    T    C        0      0        2 
   2   chr2_89226766     HCab    T    C        0      0        2 
   2   chr2_89226766     HPrz    T    C        0      0        2 
   2   chr2_89226766     ZBoe    T    C        0      0        2 
   2   chr2_89226766     ZGre    T    C        0      0        2 
   2   chr2_89226766     ZHar    T    C        0      0        2 
   2   chr2_89226766   Sample    T    C        0      0        2 
   2   chr2_89235408     AAsi    C    T      0.5      1        2 
   2   chr2_89235408     AKia    C    T        0      0        2 
   2   chr2_89235408     AOna    C    T        0      0        2 
   2   chr2_89235408     ASom    C    T        0      0        2 
   2   chr2_89235408     HCab    C    T        1      2        2 
   2   chr2_89235408     HPrz    C    T        1      2        2 
   2   chr2_89235408     ZBoe    C    T        0      0        2 
   2   chr2_89235408     ZGre    C    T        0      0        2 
   2   chr2_89235408     ZHar    C    T        0      0        2 
   2   chr2_89235408   Sample    C    T        0      0        2 
   2   chr2_89245870     AAsi    G    T        0      0        2 
   2   chr2_89245870     AKia    G    T        0      0        2 
   2   chr2_89245870     AOna    G    T        0      0        2 
   2   chr2_89245870     ASom    G    T        0      0        2 
   2   chr2_89245870     HCab    G    T        0      0        2 
   2   chr2_89245870     HPrz    G    T        0      0        2 
   2   chr2_89245870     ZBoe    G    T      0.5      1        2 
   2   chr2_89245870     ZGre    G    T        0      0        2 
   2   chr2_89245870     ZHar    G    T        0      0        2 
   2   chr2_89245870   Sample    G    T        0      0        2 
   2   chr2_89248445     AAsi    C    T        0      0        2 
   2   chr2_89248445     AKia    C    T        0      0        2 
   2   chr2_89248445     AOna    C    T        0      0        2 
   2   chr2_89248445     ASom    C    T        0      0        2 
   2   chr2_89248445     HCab    C    T        1      2        2 
   2   chr2_89248445     HPrz    C    T        1      2        2 
   2   chr2_89248445     ZBoe    C    T        0      0        2 
   2   chr2_89248445     ZGre    C    T        0      0        2 
   2   chr2_89248445     ZHar    C    T        0      0        2 
   2   chr2_89248445   Sample    C    T        0      0        2 
   2   chr2_89251998     AAsi    T    C        0      0        2 
   2   chr2_89251998     AKia    T    C        0      0        2 
   2   chr2_89251998     AOna    T    C        1      2        2 
   2   chr2_89251998     ASom    T    C        0      0        2 
   2   chr2_89251998     HCab    T    C        0      0        2 
   2   chr2_89251998     HPrz    T    C        0      0        2 
   2   chr2_89251998     ZBoe    T    C        0      0        2 
   2   chr2_89251998     ZGre    T    C        0      0        2 
   2   chr2_89251998     ZHar    T    C        0      0        2 
   2   chr2_89251998   Sample    T    C        0      0        2 
   2   chr2_89264136     AAsi    A    G        0      0        2 
   2   chr2_89264136     AKia    A    G        0      0        2 
   2   chr2_89264136     AOna    A    G        0      0        2 
   2   chr2_89264136     ASom    A    G      0.5      1        2 
   2   chr2_89264136     HCab    A    G        0      0        2 
   2   chr2_89264136     HPrz    A    G        0      0        2 
   2   chr2_89264136     ZBoe    A    G        0      0        2 
   2   chr2_89264136     ZGre    A    G        0      0        2 
   2   chr2_89264136     ZHar    A    G        0      0        2 
   2   chr2_89264136   Sample    A    G        0      0        2 
   2   chr2_89271563     AAsi    T    C        0      0        2 
   2   chr2_89271563     AKia    T    C        0      0        2 
   2   chr2_89271563     AOna    T    C        0      0        2 
   2   chr2_89271563     ASom    T    C        0      0        2 
   2   chr2_89271563     HCab    T    C        0      0        2 
   2   chr2_89271563     HPrz    T    C        0      0        2 
   2   chr2_89271563     ZBoe    T    C        0      0        2 
   2   chr2_89271563     ZGre    T    C        0      0        2 
   2   chr2_89271563     ZHar    T    C        1      2        2 
   2   chr2_89271563   Sample    T    C        0      0        2 
   2   chr2_89274666     AAsi    C    G        0      0        2 
   2   chr2_89274666     AKia    C    G        0      0        2 
   2   chr2_89274666     AOna    C    G        0      0        2 
   2   chr2_89274666     ASom    C    G      0.5      1        2 
   2   chr2_89274666     HCab    C    G        0      0        2 
   2   chr2_89274666     HPrz    C    G        0      0        2 
   2   chr2_89274666     ZBoe    C    G        0      0        2 
   2   chr2_89274666     ZGre    C    G        0      0        2 
   2   chr2_89274666     ZHar    C    G        0      0        2 
   2   chr2_89274666   Sample    C    G        0      0        2 
   2   chr2_89286708     AAsi    G    A        0      0        2 
   2   chr2_89286708     AKia    G    A        0      0        2 
   2   chr2_89286708     AOna    G    A        0      0        2 
   2   chr2_89286708     ASom    G    A        0      0        2 
   2   chr2_89286708     HCab    G    A        0      0        2 
   2   chr2_89286708     HPrz    G    A        0      0        2 
   2   chr2_89286708     ZBoe    G    A        1      2        2 
   2   chr2_89286708     ZGre    G    A        1      2        2 
   2   chr2_89286708     ZHar    G    A        1      2        2 
   2   chr2_89286708   Sample    G    A        0      0        2 
   2   chr2_89288825     AAsi    G    T        0      0        2 
   2   chr2_89288825     AKia    G    T        0      0        2 
   2   chr2_89288825     AOna    G    T        0      0        2 
   2   chr2_89288825     ASom    G    T        0      0        2 
   2   chr2_89288825     HCab    G    T        0      0        2 
   2   chr2_89288825     HPrz    G    T        0      0        2 
   2   chr2_89288825     ZBoe    G    T        0      0        2 
   2   chr2_89288825     ZGre    G    T        0      0        2 
   2   chr2_89288825     ZHar    G    T        1      2        2 
   2   chr2_89288825   Sample    G    T        0      0        2 
   2   chr2_89301479     AAsi    A    G        0      0        2 
   2   chr2_89301479     AKia    A    G        0      0        2 
   2   chr2_89301479     AOna    A    G      0.5      1        2 
   2   chr2_89301479     ASom    A    G        0      0        2 
   2   chr2_89301479     HCab    A    G        0      0        2 
   2   chr2_89301479     HPrz    A    G        0      0        2 
   2   chr2_89301479     ZBoe    A    G        0      0        2 
   2   chr2_89301479     ZGre    A    G        0      0        2 
   2   chr2_89301479     ZHar    A    G        0      0        2 
   2   chr2_89301479   Sample    A    G        0      0        2 
   2   chr2_89303884     AAsi    A    G        0      0        2 
   2   chr2_89303884     AKia    A    G      0.5      1        2 
   2   chr2_89303884     AOna    A    G        0      0        2 
   2   chr2_89303884     ASom    A    G        0      0        2 
   2   chr2_89303884     HCab    A    G        0      0        2 
   2   chr2_89303884     HPrz    A    G        0      0        2 
   2   chr2_89303884     ZBoe    A    G        0      0        2 
   2   chr2_89303884     ZGre    A    G        0      0        2 
   2   chr2_89303884     ZHar    A    G        0      0        2 
   2   chr2_89303884   Sample    A    G        0      0        2 
   2   chr2_89313169     AAsi    A    G        0      0        2 
   2   chr2_89313169     AKia    A    G        0      0        2 
   2   chr2_89313169     AOna    A    G        0      0        2 
   2   chr2_89313169     ASom    A    G        0      0        2 
   2   chr2_89313169     HCab    A    G        0      0        2 
   2   chr2_89313169     HPrz    A    G        0      0        2 
   2   chr2_89313169     ZBoe    A    G      0.5      1        2 
   2   chr2_89313169     ZGre    A    G        1      2        2 
   2   chr2_89313169     ZHar    A    G        0      0        2 
   2   chr2_89313169   Sample    A    G        0      0        2 
   2   chr2_89315858     AAsi    C    T        0      0        2 
   2   chr2_89315858     AKia    C    T        0      0        2 
   2   chr2_89315858     AOna    C    T        0      0        2 
   2   chr2_89315858     ASom    C    T        0      0        2 
   2   chr2_89315858     HCab    C    T      0.5      1        2 
   2   chr2_89315858     HPrz    C    T        0      0        2 
   2   chr2_89315858     ZBoe    C    T        0      0        2 
   2   chr2_89315858     ZGre    C    T        0      0        2 
   2   chr2_89315858     ZHar    C    T        0      0        2 
   2   chr2_89315858   Sample    C    T        0      0        2 
   2   chr2_89325789     AAsi    G    A        0      0        2 
   2   chr2_89325789     AKia    G    A        0      0        2 
   2   chr2_89325789     AOna    G    A        0      0        2 
   2   chr2_89325789     ASom    G    A        0      0        2 
   2   chr2_89325789     HCab    G    A        0      0        2 
   2   chr2_89325789     HPrz    G    A        0      0        2 
   2   chr2_89325789     ZBoe    G    A        0      0        2 
   2   chr2_89325789     ZGre    G    A      0.5      1        2 
   2   chr2_89325789     ZHar    G    A        0      0        2 
   2   chr2_89325789   Sample    G    A        0      0        2 
   2   chr2_89325934     AAsi    C    T        0      0        2 
   2   chr2_89325934     AKia    C    T        0      0        2 
   2   chr2_89325934     AOna    C    T        0      0        2 
   2   chr2_89325934     ASom    C    T        0      0        2 
   2   chr2_89325934     HCab    C    T        0      0        2 
   2   chr2_89325934     HPrz    C    T        0      0        2 
   2   chr2_89325934     ZBoe    C    T      0.5      1        2 
   2   chr2_89325934     ZGre    C    T        0      0        2 
   2   chr2_89325934     ZHar    C    T        0      0        2 
   2   chr2_89325934   Sample    C    T        0      0        2 
   2   chr2_89352446     AAsi    T    C        0      0        2 
   2   chr2_89352446     AKia    T    C        0      0        2 
   2   chr2_89352446     AOna    T    C        0      0        2 
   2   chr2_89352446     ASom    T    C        0      0        2 
   2   chr2_89352446     HCab    T    C        0      0        2 
   2   chr2_89352446     HPrz    T    C        0      0        2 
   2   chr2_89352446     ZBoe    T    C      0.5      1        2 
   2   chr2_89352446     ZGre    T    C        0      0        2 
   2   chr2_89352446     ZHar    T    C        0      0        2 
   2   chr2_89352446   Sample    T    C        0      0        2 
   2   chr2_89360432     AAsi    G    A        0      0        2 
   2   chr2_89360432     AKia    G    A        1      2        2 
   2   chr2_89360432     AOna    G    A        1      2        2 
   2   chr2_89360432     ASom    G    A        0      0        2 
   2   chr2_89360432     HCab    G    A        0      0        2 
   2   chr2_89360432     HPrz    G    A        0      0        2 
   2   chr2_89360432     ZBoe    G    A        0      0        2 
   2   chr2_89360432     ZGre    G    A        0      0        2 
   2   chr2_89360432     ZHar    G    A        0      0        2 
   2   chr2_89360432   Sample    G    A        0      0        2 
   2   chr2_89361806     AAsi    G    A        0      0        2 
   2   chr2_89361806     AKia    G    A        0      0        2 
   2   chr2_89361806     AOna    G    A        0      0        2 
   2   chr2_89361806     ASom    G    A      0.5      1        2 
   2   chr2_89361806     HCab    G    A        0      0        2 
   2   chr2_89361806     HPrz    G    A        0      0        2 
   2   chr2_89361806     ZBoe    G    A        0      0        2 
   2   chr2_89361806     ZGre    G    A        0      0        2 
   2   chr2_89361806     ZHar    G    A        0      0        2 
   2   chr2_89361806   Sample    G    A        0      0        2 
   2   chr2_89363751     AAsi    A    G        0      0        2 
   2   chr2_89363751     AKia    A    G        0      0        2 
   2   chr2_89363751     AOna    A    G        0      0        2 
   2   chr2_89363751     ASom    A    G        0      0        2 
   2   chr2_89363751     HCab    A    G        0      0        2 
   2   chr2_89363751     HPrz    A    G        0      0        2 
   2   chr2_89363751     ZBoe    A    G      0.5      1        2 
   2   chr2_89363751     ZGre    A    G        0      0        2 
   2   chr2_89363751     ZHar    A    G        0      0        2 
   2   chr2_89363751   Sample    A    G        0      0        2 
   2   chr2_89365160     AAsi    C    G        0      0        2 
   2   chr2_89365160     AKia    C    G        0      0        2 
   2   chr2_89365160     AOna    C    G        0      0        2 
   2   chr2_89365160     ASom    C    G      0.5      1        2 
   2   chr2_89365160     HCab    C    G        0      0        2 
   2   chr2_89365160     HPrz    C    G        0      0        2 
   2   chr2_89365160     ZBoe    C    G        0      0        2 
   2   chr2_89365160     ZGre    C    G        0      0        2 
   2   chr2_89365160     ZHar    C    G        0      0        2 
   2   chr2_89365160   Sample    C    G        0      0        2 
   2   chr2_89366159     AAsi    A    G        0      0        2 
   2   chr2_89366159     AKia    A    G        0      0        2 
   2   chr2_89366159     AOna    A    G        0      0        2 
   2   chr2_89366159     ASom    A    G        0      0        2 
   2   chr2_89366159     HCab    A    G        1      2        2 
   2   chr2_89366159     HPrz    A    G        1      2        2 
   2   chr2_89366159     ZBoe    A    G        0      0        2 
   2   chr2_89366159     ZGre    A    G        0      0        2 
   2   chr2_89366159     ZHar    A    G        0      0        2 
   2   chr2_89366159   Sample    A    G        0      0        2 
   2   chr2_89376471     AAsi    T    C        0      0        2 
   2   chr2_89376471     AKia    T    C        0      0        2 
   2   chr2_89376471     AOna    T    C        0      0        2 
   2   chr2_89376471     ASom    T    C        0      0        2 
   2   chr2_89376471     HCab    T    C        1      2        2 
   2   chr2_89376471     HPrz    T    C        1      2        2 
   2   chr2_89376471     ZBoe    T    C        0      0        2 
   2   chr2_89376471     ZGre    T    C        0      0        2 
   2   chr2_89376471     ZHar    T    C        0      0        2 
   2   chr2_89376471   Sample    T    C        0      0        2 
   2   chr2_89380733     AAsi    T    C        0      0        2 
   2   chr2_89380733     AKia    T    C        0      0        2 
   2   chr2_89380733     AOna    T    C        0      0        2 
   2   chr2_89380733     ASom    T    C        0      0        2 
   2   chr2_89380733     HCab    T    C        1      2        2 
   2   chr2_89380733     HPrz    T    C        1      2        2 
   2   chr2_89380733     ZBoe    T    C        0      0        2 
   2   chr2_89380733     ZGre    T    C        0      0        2 
   2   chr2_89380733     ZHar    T    C        0      0        2 
   2   chr2_89380733   Sample    T    C        0      0        2 
   2   chr2_89387454     AAsi    A    G        0      0        2 
   2   chr2_89387454     AKia    A    G        0      0        2 
   2   chr2_89387454     AOna    A    G        0      0        2 
   2   chr2_89387454     ASom    A    G        0      0        2 
   2   chr2_89387454     HCab    A    G        1      2        2 
   2   chr2_89387454     HPrz    A    G        1      2        2 
   2   chr2_89387454     ZBoe    A    G        0      0        2 
   2   chr2_89387454     ZGre    A    G        0      0        2 
   2   chr2_89387454     ZHar    A    G        0      0        2 
   2   chr2_89387454   Sample    A    G        0      0        2 
   2   chr2_89387560     AAsi    C    T        0      0        2 
   2   chr2_89387560     AKia    C    T        0      0        2 
   2   chr2_89387560     AOna    C    T      0.5      1        2 
   2   chr2_89387560     ASom    C    T        0      0        2 
   2   chr2_89387560     HCab    C    T        0      0        2 
   2   chr2_89387560     HPrz    C    T        0      0        2 
   2   chr2_89387560     ZBoe    C    T        0      0        2 
   2   chr2_89387560     ZGre    C    T        0      0        2 
   2   chr2_89387560     ZHar    C    T        0      0        2 
   2   chr2_89387560   Sample    C    T        0      0        2 
   2   chr2_89389117     AAsi    G    T        0      0        2 
   2   chr2_89389117     AKia    G    T        0      0        2 
   2   chr2_89389117     AOna    G    T        0      0        2 
   2   chr2_89389117     ASom    G    T        0      0        2 
   2   chr2_89389117     HCab    G    T        1      2        2 
   2   chr2_89389117     HPrz    G    T        1      2        2 
   2   chr2_89389117     ZBoe    G    T        0      0        2 
   2   chr2_89389117     ZGre    G    T        0      0        2 
   2   chr2_89389117     ZHar    G    T        0      0        2 
   2   chr2_89389117   Sample    G    T        0      0        2 
   2   chr2_89406415     AAsi    C    G        0      0        2 
   2   chr2_89406415     AKia    C    G      0.5      1        2 
   2   chr2_89406415     AOna    C    G        0      0        2 
   2   chr2_89406415     ASom    C    G        0      0        2 
   2   chr2_89406415     HCab    C    G        0      0        2 
   2   chr2_89406415     HPrz    C    G        0      0        2 
   2   chr2_89406415     ZBoe    C    G        0      0        2 
   2   chr2_89406415     ZGre    C    G        0      0        2 
   2   chr2_89406415     ZHar    C    G        0      0        2 
   2   chr2_89406415   Sample    C    G        0      0        2 
   2   chr2_89407016     AAsi    C    T        0      0        2 
   2   chr2_89407016     AKia    C    T        0      0        2 
   2   chr2_89407016     AOna    C    T        0      0        2 
   2   chr2_89407016     ASom    C    T        0      0        2 
   2   chr2_89407016     HCab    C    T      0.5      1        2 
   2   chr2_89407016     HPrz    C    T        0      0        2 
   2   chr2_89407016     ZBoe    C    T        0      0        2 
   2   chr2_89407016     ZGre    C    T        0      0        2 
   2   chr2_89407016     ZHar    C    T        0      0        2 
   2   chr2_89407016   Sample    C    T        0      0        2 
   2   chr2_89433193     AAsi    G    A        0      0        2 
   2   chr2_89433193     AKia    G    A        0      0        2 
   2   chr2_89433193     AOna    G    A        0      0        2 
   2   chr2_89433193     ASom    G    A        0      0        2 
   2   chr2_89433193     HCab    G    A        0      0        2 
   2   chr2_89433193     HPrz    G    A      0.5      1        2 
   2   chr2_89433193     ZBoe    G    A      0.5      1        2 
   2   chr2_89433193     ZGre    G    A        0      0        2 
   2   chr2_89433193     ZHar    G    A        0      0        2 
   2   chr2_89433193   Sample    G    A        0      0        2 
   2   chr2_89441477     AAsi    A    G        0      0        2 
   2   chr2_89441477     AKia    A    G        0      0        2 
   2   chr2_89441477     AOna    A    G        0      0        2 
   2   chr2_89441477     ASom    A    G        0      0        2 
   2   chr2_89441477     HCab    A    G        1      2        2 
   2   chr2_89441477     HPrz    A    G        1      2        2 
   2   chr2_89441477     ZBoe    A    G        0      0        2 
   2   chr2_89441477     ZGre    A    G        0      0        2 
   2   chr2_89441477     ZHar    A    G        0      0        2 
   2   chr2_89441477   Sample    A    G        0      0        2 
   2   chr2_89443680     AAsi    G    A        0      0        2 
   2   chr2_89443680     AKia    G    A        0      0        2 
   2   chr2_89443680     AOna    G    A        0      0        2 
   2   chr2_89443680     ASom    G    A        0      0        2 
   2   chr2_89443680     HCab    G    A        1      2        2 
   2   chr2_89443680     HPrz    G    A        1      2        2 
   2   chr2_89443680     ZBoe    G    A        0      0        2 
   2   chr2_89443680     ZGre    G    A        0      0        2 
   2   chr2_89443680     ZHar    G    A        0      0        2 
   2   chr2_89443680   Sample    G    A        0      0        2 
   2   chr2_89449703     AAsi    G    C        0      0        2 
   2   chr2_89449703     AKia    G    C        0      0        2 
   2   chr2_89449703     AOna    G    C        0      0        2 
   2   chr2_89449703     ASom    G    C        0      0        2 
   2   chr2_89449703     HCab    G    C        1      2        2 
   2   chr2_89449703     HPrz    G    C        1      2        2 
   2   chr2_89449703     ZBoe    G    C        0      0        2 
   2   chr2_89449703     ZGre    G    C        0      0        2 
   2   chr2_89449703     ZHar    G    C        0      0        2 
   2   chr2_89449703   Sample    G    C        0      0        2 
   2   chr2_89454960     AAsi    T    C        0      0        2 
   2   chr2_89454960     AKia    T    C        0      0        2 
   2   chr2_89454960     AOna    T    C        0      0        2 
   2   chr2_89454960     ASom    T    C        0      0        2 
   2   chr2_89454960     HCab    T    C        0      0        2 
   2   chr2_89454960     HPrz    T    C      0.5      1        2 
   2   chr2_89454960     ZBoe    T    C        0      0        2 
   2   chr2_89454960     ZGre    T    C        0      0        2 
   2   chr2_89454960     ZHar    T    C        0      0        2 
   2   chr2_89454960   Sample    T    C        0      0        2 
   2   chr2_89457925     AAsi    C    A        0      0        2 
   2   chr2_89457925     AKia    C    A        0      0        2 
   2   chr2_89457925     AOna    C    A        0      0        2 
   2   chr2_89457925     ASom    C    A      0.5      1        2 
   2   chr2_89457925     HCab    C    A        0      0        2 
   2   chr2_89457925     HPrz    C    A        0      0        2 
   2   chr2_89457925     ZBoe    C    A        0      0        2 
   2   chr2_89457925     ZGre    C    A        0      0        2 
   2   chr2_89457925     ZHar    C    A        0      0        2 
   2   chr2_89457925   Sample    C    A        0      0        2 
   2   chr2_89462660     AAsi    A    G        0      0        2 
   2   chr2_89462660     AKia    A    G        0      0        2 
   2   chr2_89462660     AOna    A    G        0      0        2 
   2   chr2_89462660     ASom    A    G        0      0        2 
   2   chr2_89462660     HCab    A    G        1      2        2 
   2   chr2_89462660     HPrz    A    G        1      2        2 
   2   chr2_89462660     ZBoe    A    G        0      0        2 
   2   chr2_89462660     ZGre    A    G        0      0        2 
   2   chr2_89462660     ZHar    A    G        0      0        2 
   2   chr2_89462660   Sample    A    G        0      0        2 
   2   chr2_89465125     AAsi    T    C        0      0        2 
   2   chr2_89465125     AKia    T    C      0.5      1        2 
   2   chr2_89465125     AOna    T    C        0      0        2 
   2   chr2_89465125     ASom    T    C        0      0        2 
   2   chr2_89465125     HCab    T    C        0      0        2 
   2   chr2_89465125     HPrz    T    C        0      0        2 
   2   chr2_89465125     ZBoe    T    C        0      0        2 
   2   chr2_89465125     ZGre    T    C        0      0        2 
   2   chr2_89465125     ZHar    T    C        0      0        2 
   2   chr2_89465125   Sample    T    C        0      0        2 
   2   chr2_89471691     AAsi    A    G        0      0        2 
   2   chr2_89471691     AKia    A    G        0      0        2 
   2   chr2_89471691     AOna    A    G        0      0        2 
   2   chr2_89471691     ASom    A    G        0      0        2 
   2   chr2_89471691     HCab    A    G        1      2        2 
   2   chr2_89471691     HPrz    A    G        1      2        2 
   2   chr2_89471691     ZBoe    A    G        0      0        2 
   2   chr2_89471691     ZGre    A    G        0      0        2 
   2   chr2_89471691     ZHar    A    G        0      0        2 
   2   chr2_89471691   Sample    A    G        0      0        2 
   2   chr2_89482268     AAsi    A    G        0      0        2 
   2   chr2_89482268     AKia    A    G        0      0        2 
   2   chr2_89482268     AOna    A    G        0      0        2 
   2   chr2_89482268     ASom    A    G        0      0        2 
   2   chr2_89482268     HCab    A    G        1      2        2 
   2   chr2_89482268     HPrz    A    G        1      2        2 
   2   chr2_89482268     ZBoe    A    G        0      0        2 
   2   chr2_89482268     ZGre    A    G        0      0        2 
   2   chr2_89482268     ZHar    A    G        0      0        2 
   2   chr2_89482268   Sample    A    G        0      0        2 
   2   chr2_89487928     AAsi    A    G        0      0        2 
   2   chr2_89487928     AKia    A    G        0      0        2 
   2   chr2_89487928     AOna    A    G        0      0        2 
   2   chr2_89487928     ASom    A    G        0      0        2 
   2   chr2_89487928     HCab    A    G        0      0        2 
   2   chr2_89487928     HPrz    A    G        0      0        2 
   2   chr2_89487928     ZBoe    A    G        1      2        2 
   2   chr2_89487928     ZGre    A    G        0      0        2 
   2   chr2_89487928     ZHar    A    G        1      2        2 
   2   chr2_89487928   Sample    A    G        0      0        2 
   2   chr2_89504202     AAsi    T    C        0      0        2 
   2   chr2_89504202     AKia    T    C        0      0        2 
   2   chr2_89504202     AOna    T    C        0      0        2 
   2   chr2_89504202     ASom    T    C        0      0        2 
   2   chr2_89504202     HCab    T    C        0      0        2 
   2   chr2_89504202     HPrz    T    C        0      0        2 
   2   chr2_89504202     ZBoe    T    C        0      0        2 
   2   chr2_89504202     ZGre    T    C        0      0        2 
   2   chr2_89504202     ZHar    T    C      0.5      1        2 
   2   chr2_89504202   Sample    T    C        0      0        2 
   2   chr2_89507604     AAsi    A    C        0      0        2 
   2   chr2_89507604     AKia    A    C        0      0        2 
   2   chr2_89507604     AOna    A    C        0      0        2 
   2   chr2_89507604     ASom    A    C        0      0        2 
   2   chr2_89507604     HCab    A    C        0      0        2 
   2   chr2_89507604     HPrz    A    C        0      0        2 
   2   chr2_89507604     ZBoe    A    C        0      0        2 
   2   chr2_89507604     ZGre    A    C        1      2        2 
   2   chr2_89507604     ZHar    A    C        0      0        2 
   2   chr2_89507604   Sample    A    C        0      0        2 
   2   chr2_89507799     AAsi    T    C        0      0        2 
   2   chr2_89507799     AKia    T    C        0      0        2 
   2   chr2_89507799     AOna    T    C      0.5      1        2 
   2   chr2_89507799     ASom    T    C        0      0        2 
   2   chr2_89507799     HCab    T    C        0      0        2 
   2   chr2_89507799     HPrz    T    C        0      0        2 
   2   chr2_89507799     ZBoe    T    C        0      0        2 
   2   chr2_89507799     ZGre    T    C        0      0        2 
   2   chr2_89507799     ZHar    T    C        0      0        2 
   2   chr2_89507799   Sample    T    C        0      0        2 
   2   chr2_89509634     AAsi    T    C        0      0        2 
   2   chr2_89509634     AKia    T    C        0      0        2 
   2   chr2_89509634     AOna    T    C      0.5      1        2 
   2   chr2_89509634     ASom    T    C        0      0        2 
   2   chr2_89509634     HCab    T    C        0      0        2 
   2   chr2_89509634     HPrz    T    C        0      0        2 
   2   chr2_89509634     ZBoe    T    C        0      0        2 
   2   chr2_89509634     ZGre    T    C        0      0        2 
   2   chr2_89509634     ZHar    T    C        0      0        2 
   2   chr2_89509634   Sample    T    C        0      0        2 
   2   chr2_89510471     AAsi    G    C        0      0        2 
   2   chr2_89510471     AKia    G    C        1      2        2 
   2   chr2_89510471     AOna    G    C      0.5      1        2 
   2   chr2_89510471     ASom    G    C        0      0        2 
   2   chr2_89510471     HCab    G    C        0      0        2 
   2   chr2_89510471     HPrz    G    C        0      0        2 
   2   chr2_89510471     ZBoe    G    C        0      0        2 
   2   chr2_89510471     ZGre    G    C        0      0        2 
   2   chr2_89510471     ZHar    G    C        0      0        2 
   2   chr2_89510471   Sample    G    C        0      0        2 
   2   chr2_89515980     AAsi    A    G        0      0        2 
   2   chr2_89515980     AKia    A    G        0      0        2 
   2   chr2_89515980     AOna    A    G        0      0        2 
   2   chr2_89515980     ASom    A    G        0      0        2 
   2   chr2_89515980     HCab    A    G        0      0        2 
   2   chr2_89515980     HPrz    A    G        0      0        2 
   2   chr2_89515980     ZBoe    A    G        1      2        2 
   2   chr2_89515980     ZGre    A    G        0      0        2 
   2   chr2_89515980     ZHar    A    G        0      0        2 
   2   chr2_89515980   Sample    A    G        0      0        2 
   2   chr2_89516293     AAsi    G    A        0      0        2 
   2   chr2_89516293     AKia    G    A        0      0        2 
   2   chr2_89516293     AOna    G    A        0      0        2 
   2   chr2_89516293     ASom    G    A        0      0        2 
   2   chr2_89516293     HCab    G    A        1      2        2 
   2   chr2_89516293     HPrz    G    A        1      2        2 
   2   chr2_89516293     ZBoe    G    A        0      0        2 
   2   chr2_89516293     ZGre    G    A        0      0        2 
   2   chr2_89516293     ZHar    G    A        0      0        2 
   2   chr2_89516293   Sample    G    A        0      0        2 
   2   chr2_89522582     AAsi    A    G        0      0        2 
   2   chr2_89522582     AKia    A    G        0      0        2 
   2   chr2_89522582     AOna    A    G        0      0        2 
   2   chr2_89522582     ASom    A    G        0      0        2 
   2   chr2_89522582     HCab    A    G        1      2        2 
   2   chr2_89522582     HPrz    A    G        1      2        2 
   2   chr2_89522582     ZBoe    A    G        0      0        2 
   2   chr2_89522582     ZGre    A    G        0      0        2 
   2   chr2_89522582     ZHar    A    G        0      0        2 
   2   chr2_89522582   Sample    A    G        0      0        2 
   2   chr2_89526825     AAsi    G    C        0      0        2 
   2   chr2_89526825     AKia    G    C        0      0        2 
   2   chr2_89526825     AOna    G    C        0      0        2 
   2   chr2_89526825     ASom    G    C        0      0        2 
   2   chr2_89526825     HCab    G    C        1      2        2 
   2   chr2_89526825     HPrz    G    C        1      2        2 
   2   chr2_89526825     ZBoe    G    C        0      0        2 
   2   chr2_89526825     ZGre    G    C        0      0        2 
   2   chr2_89526825     ZHar    G    C        0      0        2 
   2   chr2_89526825   Sample    G    C        0      0        2 
   2   chr2_89533650     AAsi    C    T        0      0        2 
   2   chr2_89533650     AKia    C    T        0      0        2 
   2   chr2_89533650     AOna    C    T        0      0        2 
   2   chr2_89533650     ASom    C    T      0.5      1        2 
   2   chr2_89533650     HCab    C    T        0      0        2 
   2   chr2_89533650     HPrz    C    T        0      0        2 
   2   chr2_89533650     ZBoe    C    T        0      0        2 
   2   chr2_89533650     ZGre    C    T        0      0        2 
   2   chr2_89533650     ZHar    C    T        0      0        2 
   2   chr2_89533650   Sample    C    T        0      0        2 
   2   chr2_89536201     AAsi    C    A        0      0        2 
   2   chr2_89536201     AKia    C    A        0      0        2 
   2   chr2_89536201     AOna    C    A        0      0        2 
   2   chr2_89536201     ASom    C    A        0      0        2 
   2   chr2_89536201     HCab    C    A        0      0        2 
   2   chr2_89536201     HPrz    C    A      0.5      1        2 
   2   chr2_89536201     ZBoe    C    A        0      0        2 
   2   chr2_89536201     ZGre    C    A        0      0        2 
   2   chr2_89536201     ZHar    C    A        0      0        2 
   2   chr2_89536201   Sample    C    A        0      0        2 
   2   chr2_89539824     AAsi    T    C        0      0        2 
   2   chr2_89539824     AKia    T    C        0      0        2 
   2   chr2_89539824     AOna    T    C        0      0        2 
   2   chr2_89539824     ASom    T    C        0      0        2 
   2   chr2_89539824     HCab    T    C        0      0        2 
   2   chr2_89539824     HPrz    T    C        0      0        2 
   2   chr2_89539824     ZBoe    T    C        0      0        2 
   2   chr2_89539824     ZGre    T    C        1      2        2 
   2   chr2_89539824     ZHar    T    C        0      0        2 
   2   chr2_89539824   Sample    T    C        0      0        2 
   2   chr2_89542433     AAsi    T    C        0      0        2 
   2   chr2_89542433     AKia    T    C        0      0        2 
   2   chr2_89542433     AOna    T    C        0      0        2 
   2   chr2_89542433     ASom    T    C        0      0        2 
   2   chr2_89542433     HCab    T    C        0      0        2 
   2   chr2_89542433     HPrz    T    C        0      0        2 
   2   chr2_89542433     ZBoe    T    C        0      0        2 
   2   chr2_89542433     ZGre    T    C        1      2        2 
   2   chr2_89542433     ZHar    T    C        0      0        2 
   2   chr2_89542433   Sample    T    C        0      0        2 
   2   chr2_89548809     AAsi    T    C        0      0        2 
   2   chr2_89548809     AKia    T    C        0      0        2 
   2   chr2_89548809     AOna    T    C        0      0        2 
   2   chr2_89548809     ASom    T    C        0      0        2 
   2   chr2_89548809     HCab    T    C        0      0        2 
   2   chr2_89548809     HPrz    T    C        0      0        2 
   2   chr2_89548809     ZBoe    T    C        1      2        2 
   2   chr2_89548809     ZGre    T    C        0      0        2 
   2   chr2_89548809     ZHar    T    C        0      0        2 
   2   chr2_89548809   Sample    T    C        0      0        2 
   2   chr2_89552557     AAsi    G    A        0      0        2 
   2   chr2_89552557     AKia    G    A        0      0        2 
   2   chr2_89552557     AOna    G    A        0      0        2 
   2   chr2_89552557     ASom    G    A        0      0        2 
   2   chr2_89552557     HCab    G    A        1      2        2 
   2   chr2_89552557     HPrz    G    A        1      2        2 
   2   chr2_89552557     ZBoe    G    A        0      0        2 
   2   chr2_89552557     ZGre    G    A        0      0        2 
   2   chr2_89552557     ZHar    G    A        0      0        2 
   2   chr2_89552557   Sample    G    A        0      0        2 
   2   chr2_89556287     AAsi    G    A        0      0        2 
   2   chr2_89556287     AKia    G    A        0      0        2 
   2   chr2_89556287     AOna    G    A        1      2        2 
   2   chr2_89556287     ASom    G    A        0      0        2 
   2   chr2_89556287     HCab    G    A        0      0        2 
   2   chr2_89556287     HPrz    G    A        0      0        2 
   2   chr2_89556287     ZBoe    G    A        0      0        2 
   2   chr2_89556287     ZGre    G    A        0      0        2 
   2   chr2_89556287     ZHar    G    A        0      0        2 
   2   chr2_89556287   Sample    G    A        0      0        2 
   2   chr2_89556611     AAsi    C    T        0      0        2 
   2   chr2_89556611     AKia    C    T        0      0        2 
   2   chr2_89556611     AOna    C    T        0      0        2 
   2   chr2_89556611     ASom    C    T        0      0        2 
   2   chr2_89556611     HCab    C    T        1      2        2 
   2   chr2_89556611     HPrz    C    T        1      2        2 
   2   chr2_89556611     ZBoe    C    T        0      0        2 
   2   chr2_89556611     ZGre    C    T        0      0        2 
   2   chr2_89556611     ZHar    C    T        0      0        2 
   2   chr2_89556611   Sample    C    T        0      0        2 
   2   chr2_89561685     AAsi    T    A        0      0        2 
   2   chr2_89561685     AKia    T    A        0      0        2 
   2   chr2_89561685     AOna    T    A        1      2        2 
   2   chr2_89561685     ASom    T    A        0      0        2 
   2   chr2_89561685     HCab    T    A        0      0        2 
   2   chr2_89561685     HPrz    T    A        0      0        2 
   2   chr2_89561685     ZBoe    T    A        0      0        2 
   2   chr2_89561685     ZGre    T    A        0      0        2 
   2   chr2_89561685     ZHar    T    A        0      0        2 
   2   chr2_89561685   Sample    T    A        0      0        2 
   2   chr2_89567016     AAsi    C    T        0      0        2 
   2   chr2_89567016     AKia    C    T        0      0        2 
   2   chr2_89567016     AOna    C    T      0.5      1        2 
   2   chr2_89567016     ASom    C    T        0      0        2 
   2   chr2_89567016     HCab    C    T        0      0        2 
   2   chr2_89567016     HPrz    C    T        0      0        2 
   2   chr2_89567016     ZBoe    C    T        0      0        2 
   2   chr2_89567016     ZGre    C    T        0      0        2 
   2   chr2_89567016     ZHar    C    T        0      0        2 
   2   chr2_89567016   Sample    C    T        0      0        2 
   2   chr2_89595655     AAsi    A    G        0      0        2 
   2   chr2_89595655     AKia    A    G        0      0        2 
   2   chr2_89595655     AOna    A    G        0      0        2 
   2   chr2_89595655     ASom    A    G        0      0        2 
   2   chr2_89595655     HCab    A    G        0      0        2 
   2   chr2_89595655     HPrz    A    G        0      0        2 
   2   chr2_89595655     ZBoe    A    G        0      0        2 
   2   chr2_89595655     ZGre    A    G        0      0        2 
   2   chr2_89595655     ZHar    A    G      0.5      1        2 
   2   chr2_89595655   Sample    A    G        0      0        2 
   2   chr2_89613383     AAsi    C    T        0      0        2 
   2   chr2_89613383     AKia    C    T        0      0        2 
   2   chr2_89613383     AOna    C    T        0      0        2 
   2   chr2_89613383     ASom    C    T        0      0        2 
   2   chr2_89613383     HCab    C    T        0      0        2 
   2   chr2_89613383     HPrz    C    T        0      0        2 
   2   chr2_89613383     ZBoe    C    T        0      0        2 
   2   chr2_89613383     ZGre    C    T        1      2        2 
   2   chr2_89613383     ZHar    C    T        0      0        2 
   2   chr2_89613383   Sample    C    T        0      0        2 
   2   chr2_89625912     AAsi    A    G        0      0        2 
   2   chr2_89625912     AKia    A    G        0      0        2 
   2   chr2_89625912     AOna    A    G        0      0        2 
   2   chr2_89625912     ASom    A    G        0      0        2 
   2   chr2_89625912     HCab    A    G        1      2        2 
   2   chr2_89625912     HPrz    A    G        1      2        2 
   2   chr2_89625912     ZBoe    A    G        0      0        2 
   2   chr2_89625912     ZGre    A    G        0      0        2 
   2   chr2_89625912     ZHar    A    G        0      0        2 
   2   chr2_89625912   Sample    A    G        0      0        2 
   2   chr2_89628234     AAsi    G    A        0      0        2 
   2   chr2_89628234     AKia    G    A        0      0        2 
   2   chr2_89628234     AOna    G    A      0.5      1        2 
   2   chr2_89628234     ASom    G    A        0      0        2 
   2   chr2_89628234     HCab    G    A        0      0        2 
   2   chr2_89628234     HPrz    G    A        0      0        2 
   2   chr2_89628234     ZBoe    G    A        0      0        2 
   2   chr2_89628234     ZGre    G    A        0      0        2 
   2   chr2_89628234     ZHar    G    A        0      0        2 
   2   chr2_89628234   Sample    G    A        0      0        2 
   2   chr2_89656202     AAsi    C    T        0      0        2 
   2   chr2_89656202     AKia    C    T        0      0        2 
   2   chr2_89656202     AOna    C    T        0      0        2 
   2   chr2_89656202     ASom    C    T        0      0        2 
   2   chr2_89656202     HCab    C    T        1      2        2 
   2   chr2_89656202     HPrz    C    T        1      2        2 
   2   chr2_89656202     ZBoe    C    T        0      0        2 
   2   chr2_89656202     ZGre    C    T        0      0        2 
   2   chr2_89656202     ZHar    C    T        0      0        2 
   2   chr2_89656202   Sample    C    T        0      0        2 
   2   chr2_89659009     AAsi    G    T        0      0        2 
   2   chr2_89659009     AKia    G    T        0      0        2 
   2   chr2_89659009     AOna    G    T        0      0        2 
   2   chr2_89659009     ASom    G    T        0      0        2 
   2   chr2_89659009     HCab    G    T        1      2        2 
   2   chr2_89659009     HPrz    G    T        1      2        2 
   2   chr2_89659009     ZBoe    G    T        0      0        2 
   2   chr2_89659009     ZGre    G    T        0      0        2 
   2   chr2_89659009     ZHar    G    T        0      0        2 
   2   chr2_89659009   Sample    G    T        0      0        2 
   2   chr2_89659740     AAsi    G    A        0      0        2 
   2   chr2_89659740     AKia    G    A        0      0        2 
   2   chr2_89659740     AOna    G    A        0      0        2 
   2   chr2_89659740     ASom    G    A        0      0        2 
   2   chr2_89659740     HCab    G    A        1      2        2 
   2   chr2_89659740     HPrz    G    A        1      2        2 
   2   chr2_89659740     ZBoe    G    A        0      0        2 
   2   chr2_89659740     ZGre    G    A        0      0        2 
   2   chr2_89659740     ZHar    G    A        0      0        2 
   2   chr2_89659740   Sample    G    A        0      0        2 
   2   chr2_89680495     AAsi    T    A        0      0        2 
   2   chr2_89680495     AKia    T    A        0      0        2 
   2   chr2_89680495     AOna    T    A        0      0        2 
   2   chr2_89680495     ASom    T    A        0      0        2 
   2   chr2_89680495     HCab    T    A        1      2        2 
   2   chr2_89680495     HPrz    T    A        1      2        2 
   2   chr2_89680495     ZBoe    T    A        0      0        2 
   2   chr2_89680495     ZGre    T    A        0      0        2 
   2   chr2_89680495     ZHar    T    A        0      0        2 
   2   chr2_89680495   Sample    T    A        0      0        2 
   2   chr2_89680697     AAsi    G    A        0      0        2 
   2   chr2_89680697     AKia    G    A        0      0        2 
   2   chr2_89680697     AOna    G    A        0      0        2 
   2   chr2_89680697     ASom    G    A        0      0        2 
   2   chr2_89680697     HCab    G    A        1      2        2 
   2   chr2_89680697     HPrz    G    A        1      2        2 
   2   chr2_89680697     ZBoe    G    A        0      0        2 
   2   chr2_89680697     ZGre    G    A        0      0        2 
   2   chr2_89680697     ZHar    G    A        0      0        2 
   2   chr2_89680697   Sample    G    A        0      0        2 
   2   chr2_89682864     AAsi    G    T        0      0        2 
   2   chr2_89682864     AKia    G    T        0      0        2 
   2   chr2_89682864     AOna    G    T        0      0        2 
   2   chr2_89682864     ASom    G    T        0      0        2 
   2   chr2_89682864     HCab    G    T        0      0        2 
   2   chr2_89682864     HPrz    G    T        0      0        2 
   2   chr2_89682864     ZBoe    G    T        1      2        2 
   2   chr2_89682864     ZGre    G    T        0      0        2 
   2   chr2_89682864     ZHar    G    T        0      0        2 
   2   chr2_89682864   Sample    G    T        0      0        2 
   2   chr2_89687552     AAsi    G    A        0      0        2 
   2   chr2_89687552     AKia    G    A        0      0        2 
   2   chr2_89687552     AOna    G    A        0      0        2 
   2   chr2_89687552     ASom    G    A        0      0        2 
   2   chr2_89687552     HCab    G    A        0      0        2 
   2   chr2_89687552     HPrz    G    A        0      0        2 
   2   chr2_89687552     ZBoe    G    A        0      0        2 
   2   chr2_89687552     ZGre    G    A        0      0        2 
   2   chr2_89687552     ZHar    G    A      0.5      1        2 
   2   chr2_89687552   Sample    G    A        0      0        2 
   2   chr2_89689880     AAsi    T    C      0.5      1        2 
   2   chr2_89689880     AKia    T    C        0      0        2 
   2   chr2_89689880     AOna    T    C        0      0        2 
   2   chr2_89689880     ASom    T    C      0.5      1        2 
   2   chr2_89689880     HCab    T    C        0      0        2 
   2   chr2_89689880     HPrz    T    C        0      0        2 
   2   chr2_89689880     ZBoe    T    C        0      0        2 
   2   chr2_89689880     ZGre    T    C        0      0        2 
   2   chr2_89689880     ZHar    T    C        0      0        2 
   2   chr2_89689880   Sample    T    C        0      0        2 
   2   chr2_89690631     AAsi    A    G        0      0        2 
   2   chr2_89690631     AKia    A    G        0      0        2 
   2   chr2_89690631     AOna    A    G        0      0        2 
   2   chr2_89690631     ASom    A    G        0      0        2 
   2   chr2_89690631     HCab    A    G        0      0        2 
   2   chr2_89690631     HPrz    A    G        0      0        2 
   2   chr2_89690631     ZBoe    A    G        1      2        2 
   2   chr2_89690631     ZGre    A    G        0      0        2 
   2   chr2_89690631     ZHar    A    G        0      0        2 
   2   chr2_89690631   Sample    A    G        0      0        2 
   2   chr2_89694620     AAsi    C    G        0      0        2 
   2   chr2_89694620     AKia    C    G        1      2        2 
   2   chr2_89694620     AOna    C    G        0      0        2 
   2   chr2_89694620     ASom    C    G        0      0        2 
   2   chr2_89694620     HCab    C    G        0      0        2 
   2   chr2_89694620     HPrz    C    G        0      0        2 
   2   chr2_89694620     ZBoe    C    G        0      0        2 
   2   chr2_89694620     ZGre    C    G        0      0        2 
   2   chr2_89694620     ZHar    C    G        0      0        2 
   2   chr2_89694620   Sample    C    G        0      0        2 
   2   chr2_89696807     AAsi    G    A        0      0        2 
   2   chr2_89696807     AKia    G    A        0      0        2 
   2   chr2_89696807     AOna    G    A        0      0        2 
   2   chr2_89696807     ASom    G    A        0      0        2 
   2   chr2_89696807     HCab    G    A        0      0        2 
   2   chr2_89696807     HPrz    G    A        0      0        2 
   2   chr2_89696807     ZBoe    G    A        1      2        2 
   2   chr2_89696807     ZGre    G    A        0      0        2 
   2   chr2_89696807     ZHar    G    A        0      0        2 
   2   chr2_89696807   Sample    G    A        0      0        2 
   2   chr2_89698532     AAsi    T    C        0      0        2 
   2   chr2_89698532     AKia    T    C        0      0        2 
   2   chr2_89698532     AOna    T    C        0      0        2 
   2   chr2_89698532     ASom    T    C        0      0        2 
   2   chr2_89698532     HCab    T    C        0      0        2 
   2   chr2_89698532     HPrz    T    C      0.5      1        2 
   2   chr2_89698532     ZBoe    T    C        0      0        2 
   2   chr2_89698532     ZGre    T    C        0      0        2 
   2   chr2_89698532     ZHar    T    C        0      0        2 
   2   chr2_89698532   Sample    T    C        0      0        2 
   2   chr2_89701537     AAsi    A    G        0      0        2 
   2   chr2_89701537     AKia    A    G        0      0        2 
   2   chr2_89701537     AOna    A    G        0      0        2 
   2   chr2_89701537     ASom    A    G        0      0        2 
   2   chr2_89701537     HCab    A    G        0      0        2 
   2   chr2_89701537     HPrz    A    G        0      0        2 
   2   chr2_89701537     ZBoe    A    G        1      2        2 
   2   chr2_89701537     ZGre    A    G        0      0        2 
   2   chr2_89701537     ZHar    A    G        0      0        2 
   2   chr2_89701537   Sample    A    G        0      0        2 
   2   chr2_89701654     AAsi    A    G        0      0        2 
   2   chr2_89701654     AKia    A    G        0      0        2 
   2   chr2_89701654     AOna    A    G        0      0        2 
   2   chr2_89701654     ASom    A    G        0      0        2 
   2   chr2_89701654     HCab    A    G        1      2        2 
   2   chr2_89701654     HPrz    A    G        1      2        2 
   2   chr2_89701654     ZBoe    A    G        0      0        2 
   2   chr2_89701654     ZGre    A    G        0      0        2 
   2   chr2_89701654     ZHar    A    G        0      0        2 
   2   chr2_89701654   Sample    A    G        0      0        2 
   2   chr2_89707311     AAsi    A    G        0      0        2 
   2   chr2_89707311     AKia    A    G        0      0        2 
   2   chr2_89707311     AOna    A    G        0      0        2 
   2   chr2_89707311     ASom    A    G        0      0        2 
   2   chr2_89707311     HCab    A    G        0      0        2 
   2   chr2_89707311     HPrz    A    G        0      0        2 
   2   chr2_89707311     ZBoe    A    G        1      2        2 
   2   chr2_89707311     ZGre    A    G        0      0        2 
   2   chr2_89707311     ZHar    A    G        0      0        2 
   2   chr2_89707311   Sample    A    G        0      0        2 
   2   chr2_89711754     AAsi    T    C        0      0        2 
   2   chr2_89711754     AKia    T    C        0      0        2 
   2   chr2_89711754     AOna    T    C        1      2        2 
   2   chr2_89711754     ASom    T    C        0      0        2 
   2   chr2_89711754     HCab    T    C        0      0        2 
   2   chr2_89711754     HPrz    T    C        0      0        2 
   2   chr2_89711754     ZBoe    T    C        0      0        2 
   2   chr2_89711754     ZGre    T    C        0      0        2 
   2   chr2_89711754     ZHar    T    C        0      0        2 
   2   chr2_89711754   Sample    T    C        0      0        2 
   2   chr2_89712393     AAsi    A    G        0      0        2 
   2   chr2_89712393     AKia    A    G        0      0        2 
   2   chr2_89712393     AOna    A    G        0      0        2 
   2   chr2_89712393     ASom    A    G        0      0        2 
   2   chr2_89712393     HCab    A    G        0      0        2 
   2   chr2_89712393     HPrz    A    G        0      0        2 
   2   chr2_89712393     ZBoe    A    G        1      2        2 
   2   chr2_89712393     ZGre    A    G        0      0        2 
   2   chr2_89712393     ZHar    A    G        0      0        2 
   2   chr2_89712393   Sample    A    G        0      0        2 
   2   chr2_89717470     AAsi    G    T        0      0        2 
   2   chr2_89717470     AKia    G    T        1      2        2 
   2   chr2_89717470     AOna    G    T        1      2        2 
   2   chr2_89717470     ASom    G    T        0      0        2 
   2   chr2_89717470     HCab    G    T        0      0        2 
   2   chr2_89717470     HPrz    G    T        0      0        2 
   2   chr2_89717470     ZBoe    G    T        0      0        2 
   2   chr2_89717470     ZGre    G    T        1      2        2 
   2   chr2_89717470     ZHar    G    T        1      2        2 
   2   chr2_89717470   Sample    G    T        0      0        2 
   2   chr2_89718848     AAsi    A    C        0      0        2 
   2   chr2_89718848     AKia    A    C        0      0        2 
   2   chr2_89718848     AOna    A    C        0      0        2 
   2   chr2_89718848     ASom    A    C        0      0        2 
   2   chr2_89718848     HCab    A    C        0      0        2 
   2   chr2_89718848     HPrz    A    C        0      0        2 
   2   chr2_89718848     ZBoe    A    C        0      0        2 
   2   chr2_89718848     ZGre    A    C        0      0        2 
   2   chr2_89718848     ZHar    A    C      0.5      1        2 
   2   chr2_89718848   Sample    A    C        0      0        2 
   2   chr2_89719889     AAsi    A    G        0      0        2 
   2   chr2_89719889     AKia    A    G        0      0        2 
   2   chr2_89719889     AOna    A    G        0      0        2 
   2   chr2_89719889     ASom    A    G        0      0        2 
   2   chr2_89719889     HCab    A    G        0      0        2 
   2   chr2_89719889     HPrz    A    G        0      0        2 
   2   chr2_89719889     ZBoe    A    G        0      0        2 
   2   chr2_89719889     ZGre    A    G        1      2        2 
   2   chr2_89719889     ZHar    A    G        0      0        2 
   2   chr2_89719889   Sample    A    G        0      0        2 
   2   chr2_89728560     AAsi    T    C        0      0        2 
   2   chr2_89728560     AKia    T    C        0      0        2 
   2   chr2_89728560     AOna    T    C        0      0        2 
   2   chr2_89728560     ASom    T    C        0      0        2 
   2   chr2_89728560     HCab    T    C      0.5      1        2 
   2   chr2_89728560     HPrz    T    C        1      2        2 
   2   chr2_89728560     ZBoe    T    C        0      0        2 
   2   chr2_89728560     ZGre    T    C        0      0        2 
   2   chr2_89728560     ZHar    T    C        0      0        2 
   2   chr2_89728560   Sample    T    C        0      0        2 
   2   chr2_89732251     AAsi    C    T        0      0        2 
   2   chr2_89732251     AKia    C    T        0      0        2 
   2   chr2_89732251     AOna    C    T        0      0        2 
   2   chr2_89732251     ASom    C    T        0      0        2 
   2   chr2_89732251     HCab    C    T        0      0        2 
   2   chr2_89732251     HPrz    C    T        0      0        2 
   2   chr2_89732251     ZBoe    C    T        0      0        2 
   2   chr2_89732251     ZGre    C    T        1      2        2 
   2   chr2_89732251     ZHar    C    T        0      0        2 
   2   chr2_89732251   Sample    C    T        0      0        2 
   2   chr2_89737053     AAsi    G    C        0      0        2 
   2   chr2_89737053     AKia    G    C        0      0        2 
   2   chr2_89737053     AOna    G    C        0      0        2 
   2   chr2_89737053     ASom    G    C        0      0        2 
   2   chr2_89737053     HCab    G    C        0      0        2 
   2   chr2_89737053     HPrz    G    C        0      0        2 
   2   chr2_89737053     ZBoe    G    C        0      0        2 
   2   chr2_89737053     ZGre    G    C        0      0        2 
   2   chr2_89737053     ZHar    G    C        1      2        2 
   2   chr2_89737053   Sample    G    C        0      0        2 
   2   chr2_89739897     AAsi    T    C        0      0        2 
   2   chr2_89739897     AKia    T    C        0      0        2 
   2   chr2_89739897     AOna    T    C        0      0        2 
   2   chr2_89739897     ASom    T    C        0      0        2 
   2   chr2_89739897     HCab    T    C        0      0        2 
   2   chr2_89739897     HPrz    T    C        0      0        2 
   2   chr2_89739897     ZBoe    T    C        0      0        2 
   2   chr2_89739897     ZGre    T    C        1      2        2 
   2   chr2_89739897     ZHar    T    C        0      0        2 
   2   chr2_89739897   Sample    T    C        0      0        2 
   2   chr2_89742170     AAsi    A    G        0      0        2 
   2   chr2_89742170     AKia    A    G        0      0        2 
   2   chr2_89742170     AOna    A    G        0      0        2 
   2   chr2_89742170     ASom    A    G        0      0        2 
   2   chr2_89742170     HCab    A    G        0      0        2 
   2   chr2_89742170     HPrz    A    G        0      0        2 
   2   chr2_89742170     ZBoe    A    G        0      0        2 
   2   chr2_89742170     ZGre    A    G        0      0        2 
   2   chr2_89742170     ZHar    A    G      0.5      1        2 
   2   chr2_89742170   Sample    A    G        0      0        2 
   2   chr2_89746224     AAsi    G    A        0      0        2 
   2   chr2_89746224     AKia    G    A        0      0        2 
   2   chr2_89746224     AOna    G    A        0      0        2 
   2   chr2_89746224     ASom    G    A        0      0        2 
   2   chr2_89746224     HCab    G    A        0      0        2 
   2   chr2_89746224     HPrz    G    A        0      0        2 
   2   chr2_89746224     ZBoe    G    A        0      0        2 
   2   chr2_89746224     ZGre    G    A        1      2        2 
   2   chr2_89746224     ZHar    G    A        0      0        2 
   2   chr2_89746224   Sample    G    A        0      0        2 
   2   chr2_89748274     AAsi    A    T        0      0        2 
   2   chr2_89748274     AKia    A    T        0      0        2 
   2   chr2_89748274     AOna    A    T        0      0        2 
   2   chr2_89748274     ASom    A    T        0      0        2 
   2   chr2_89748274     HCab    A    T        0      0        2 
   2   chr2_89748274     HPrz    A    T        0      0        2 
   2   chr2_89748274     ZBoe    A    T        1      2        2 
   2   chr2_89748274     ZGre    A    T        0      0        2 
   2   chr2_89748274     ZHar    A    T        0      0        2 
   2   chr2_89748274   Sample    A    T        0      0        2 
   2   chr2_89748747     AAsi    T    C        0      0        2 
   2   chr2_89748747     AKia    T    C        0      0        2 
   2   chr2_89748747     AOna    T    C        0      0        2 
   2   chr2_89748747     ASom    T    C        0      0        2 
   2   chr2_89748747     HCab    T    C        0      0        2 
   2   chr2_89748747     HPrz    T    C        0      0        2 
   2   chr2_89748747     ZBoe    T    C        0      0        2 
   2   chr2_89748747     ZGre    T    C        1      2        2 
   2   chr2_89748747     ZHar    T    C        0      0        2 
   2   chr2_89748747   Sample    T    C        0      0        2 
   2   chr2_89752186     AAsi    G    A        0      0        2 
   2   chr2_89752186     AKia    G    A        0      0        2 
   2   chr2_89752186     AOna    G    A        0      0        2 
   2   chr2_89752186     ASom    G    A        0      0        2 
   2   chr2_89752186     HCab    G    A        0      0        2 
   2   chr2_89752186     HPrz    G    A        0      0        2 
   2   chr2_89752186     ZBoe    G    A        0      0        2 
   2   chr2_89752186     ZGre    G    A        0      0        2 
   2   chr2_89752186     ZHar    G    A        1      2        2 
   2   chr2_89752186   Sample    G    A        0      0        2 
   2   chr2_89752818     AAsi    A    G        1      2        2 
   2   chr2_89752818     AKia    A    G        0      0        2 
   2   chr2_89752818     AOna    A    G        0      0        2 
   2   chr2_89752818     ASom    A    G        1      2        2 
   2   chr2_89752818     HCab    A    G        0      0        2 
   2   chr2_89752818     HPrz    A    G        0      0        2 
   2   chr2_89752818     ZBoe    A    G        0      0        2 
   2   chr2_89752818     ZGre    A    G        0      0        2 
   2   chr2_89752818     ZHar    A    G        0      0        2 
   2   chr2_89752818   Sample    A    G        1      2        2 
   2   chr2_89758588     AAsi    T    G        0      0        2 
   2   chr2_89758588     AKia    T    G        0      0        2 
   2   chr2_89758588     AOna    T    G        0      0        2 
   2   chr2_89758588     ASom    T    G        0      0        2 
   2   chr2_89758588     HCab    T    G        1      2        2 
   2   chr2_89758588     HPrz    T    G        1      2        2 
   2   chr2_89758588     ZBoe    T    G        0      0        2 
   2   chr2_89758588     ZGre    T    G        0      0        2 
   2   chr2_89758588     ZHar    T    G        0      0        2 
   2   chr2_89758588   Sample    T    G        0      0        2 
   2   chr2_89775567     AAsi    C    A        0      0        2 
   2   chr2_89775567     AKia    C    A        0      0        2 
   2   chr2_89775567     AOna    C    A        0      0        2 
   2   chr2_89775567     ASom    C    A        0      0        2 
   2   chr2_89775567     HCab    C    A        0      0        2 
   2   chr2_89775567     HPrz    C    A        0      0        2 
   2   chr2_89775567     ZBoe    C    A        0      0        2 
   2   chr2_89775567     ZGre    C    A        1      2        2 
   2   chr2_89775567     ZHar    C    A        0      0        2 
   2   chr2_89775567   Sample    C    A        0      0        2 
   2   chr2_89779040     AAsi    A    G        0      0        2 
   2   chr2_89779040     AKia    A    G        0      0        2 
   2   chr2_89779040     AOna    A    G        0      0        2 
   2   chr2_89779040     ASom    A    G        0      0        2 
   2   chr2_89779040     HCab    A    G        1      2        2 
   2   chr2_89779040     HPrz    A    G        1      2        2 
   2   chr2_89779040     ZBoe    A    G        0      0        2 
   2   chr2_89779040     ZGre    A    G        0      0        2 
   2   chr2_89779040     ZHar    A    G        0      0        2 
   2   chr2_89779040   Sample    A    G        0      0        2 
   2   chr2_89785384     AAsi    G    T        0      0        2 
   2   chr2_89785384     AKia    G    T        0      0        2 
   2   chr2_89785384     AOna    G    T        0      0        2 
   2   chr2_89785384     ASom    G    T        0      0        2 
   2   chr2_89785384     HCab    G    T        1      2        2 
   2   chr2_89785384     HPrz    G    T      0.5      1        2 
   2   chr2_89785384     ZBoe    G    T        0      0        2 
   2   chr2_89785384     ZGre    G    T        0      0        2 
   2   chr2_89785384     ZHar    G    T        0      0        2 
   2   chr2_89785384   Sample    G    T        0      0        2 
   2   chr2_89787192     AAsi    T    C        0      0        2 
   2   chr2_89787192     AKia    T    C        0      0        2 
   2   chr2_89787192     AOna    T    C        0      0        2 
   2   chr2_89787192     ASom    T    C      0.5      1        2 
   2   chr2_89787192     HCab    T    C        0      0        2 
   2   chr2_89787192     HPrz    T    C        0      0        2 
   2   chr2_89787192     ZBoe    T    C        0      0        2 
   2   chr2_89787192     ZGre    T    C        0      0        2 
   2   chr2_89787192     ZHar    T    C        0      0        2 
   2   chr2_89787192   Sample    T    C        0      0        2 
   2   chr2_89792063     AAsi    A    G        0      0        2 
   2   chr2_89792063     AKia    A    G        0      0        2 
   2   chr2_89792063     AOna    A    G      0.5      1        2 
   2   chr2_89792063     ASom    A    G        0      0        2 
   2   chr2_89792063     HCab    A    G        0      0        2 
   2   chr2_89792063     HPrz    A    G        0      0        2 
   2   chr2_89792063     ZBoe    A    G        0      0        2 
   2   chr2_89792063     ZGre    A    G        0      0        2 
   2   chr2_89792063     ZHar    A    G        0      0        2 
   2   chr2_89792063   Sample    A    G        0      0        2 
   2   chr2_89792195     AAsi    G    T        0      0        2 
   2   chr2_89792195     AKia    G    T        0      0        2 
   2   chr2_89792195     AOna    G    T        0      0        2 
   2   chr2_89792195     ASom    G    T        1      2        2 
   2   chr2_89792195     HCab    G    T        0      0        2 
   2   chr2_89792195     HPrz    G    T        0      0        2 
   2   chr2_89792195     ZBoe    G    T        0      0        2 
   2   chr2_89792195     ZGre    G    T        0      0        2 
   2   chr2_89792195     ZHar    G    T        0      0        2 
   2   chr2_89792195   Sample    G    T        0      0        2 
   2   chr2_89798077     AAsi    T    A        0      0        2 
   2   chr2_89798077     AKia    T    A        0      0        2 
   2   chr2_89798077     AOna    T    A        0      0        2 
   2   chr2_89798077     ASom    T    A        0      0        2 
   2   chr2_89798077     HCab    T    A      0.5      1        2 
   2   chr2_89798077     HPrz    T    A        0      0        2 
   2   chr2_89798077     ZBoe    T    A        0      0        2 
   2   chr2_89798077     ZGre    T    A        0      0        2 
   2   chr2_89798077     ZHar    T    A        0      0        2 
   2   chr2_89798077   Sample    T    A        0      0        2 
   2   chr2_89798083     AAsi    G    T        0      0        2 
   2   chr2_89798083     AKia    G    T        0      0        2 
   2   chr2_89798083     AOna    G    T        0      0        2 
   2   chr2_89798083     ASom    G    T        0      0        2 
   2   chr2_89798083     HCab    G    T      0.5      1        2 
   2   chr2_89798083     HPrz    G    T        1      2        2 
   2   chr2_89798083     ZBoe    G    T        0      0        2 
   2   chr2_89798083     ZGre    G    T        0      0        2 
   2   chr2_89798083     ZHar    G    T        0      0        2 
   2   chr2_89798083   Sample    G    T        0      0        2 
   2   chr2_89799136     AAsi    G    C        0      0        2 
   2   chr2_89799136     AKia    G    C        0      0        2 
   2   chr2_89799136     AOna    G    C        0      0        2 
   2   chr2_89799136     ASom    G    C        0      0        2 
   2   chr2_89799136     HCab    G    C      0.5      1        2 
   2   chr2_89799136     HPrz    G    C        1      2        2 
   2   chr2_89799136     ZBoe    G    C        0      0        2 
   2   chr2_89799136     ZGre    G    C        0      0        2 
   2   chr2_89799136     ZHar    G    C        0      0        2 
   2   chr2_89799136   Sample    G    C        0      0        2 
   2   chr2_89799489     AAsi    G    A        0      0        2 
   2   chr2_89799489     AKia    G    A        0      0        2 
   2   chr2_89799489     AOna    G    A        0      0        2 
   2   chr2_89799489     ASom    G    A        0      0        2 
   2   chr2_89799489     HCab    G    A        0      0        2 
   2   chr2_89799489     HPrz    G    A        0      0        2 
   2   chr2_89799489     ZBoe    G    A        0      0        2 
   2   chr2_89799489     ZGre    G    A        0      0        2 
   2   chr2_89799489     ZHar    G    A      0.5      1        2 
   2   chr2_89799489   Sample    G    A        0      0        2 
   2   chr2_89800922     AAsi    C    G        0      0        2 
   2   chr2_89800922     AKia    C    G        0      0        2 
   2   chr2_89800922     AOna    C    G        0      0        2 
   2   chr2_89800922     ASom    C    G      0.5      1        2 
   2   chr2_89800922     HCab    C    G        0      0        2 
   2   chr2_89800922     HPrz    C    G        0      0        2 
   2   chr2_89800922     ZBoe    C    G        0      0        2 
   2   chr2_89800922     ZGre    C    G        0      0        2 
   2   chr2_89800922     ZHar    C    G        0      0        2 
   2   chr2_89800922   Sample    C    G        0      0        2 
   2   chr2_89801188     AAsi    T    G        0      0        2 
   2   chr2_89801188     AKia    T    G      0.5      1        2 
   2   chr2_89801188     AOna    T    G        0      0        2 
   2   chr2_89801188     ASom    T    G        0      0        2 
   2   chr2_89801188     HCab    T    G        0      0        2 
   2   chr2_89801188     HPrz    T    G        0      0        2 
   2   chr2_89801188     ZBoe    T    G        0      0        2 
   2   chr2_89801188     ZGre    T    G        0      0        2 
   2   chr2_89801188     ZHar    T    G        0      0        2 
   2   chr2_89801188   Sample    T    G        0      0        2 
   2   chr2_89801300     AAsi    C    A        0      0        2 
   2   chr2_89801300     AKia    C    A      0.5      1        2 
   2   chr2_89801300     AOna    C    A        0      0        2 
   2   chr2_89801300     ASom    C    A        0      0        2 
   2   chr2_89801300     HCab    C    A        0      0        2 
   2   chr2_89801300     HPrz    C    A        0      0        2 
   2   chr2_89801300     ZBoe    C    A        0      0        2 
   2   chr2_89801300     ZGre    C    A        0      0        2 
   2   chr2_89801300     ZHar    C    A        0      0        2 
   2   chr2_89801300   Sample    C    A        0      0        2 
   2   chr2_89819924     AAsi    G    T        1      2        2 
   2   chr2_89819924     AKia    G    T        0      0        2 
   2   chr2_89819924     AOna    G    T        0      0        2 
   2   chr2_89819924     ASom    G    T        1      2        2 
   2   chr2_89819924     HCab    G    T        0      0        2 
   2   chr2_89819924     HPrz    G    T        0      0        2 
   2   chr2_89819924     ZBoe    G    T        1      2        2 
   2   chr2_89819924     ZGre    G    T        0      0        2 
   2   chr2_89819924     ZHar    G    T        0      0        2 
   2   chr2_89819924   Sample    G    T        1      2        2 
   2   chr2_89821419     AAsi    C    A        0      0        2 
   2   chr2_89821419     AKia    C    A        0      0        2 
   2   chr2_89821419     AOna    C    A        0      0        2 
   2   chr2_89821419     ASom    C    A      0.5      1        2 
   2   chr2_89821419     HCab    C    A        0      0        2 
   2   chr2_89821419     HPrz    C    A        0      0        2 
   2   chr2_89821419     ZBoe    C    A        0      0        2 
   2   chr2_89821419     ZGre    C    A        0      0        2 
   2   chr2_89821419     ZHar    C    A        0      0        2 
   2   chr2_89821419   Sample    C    A        0      0        2 
   2   chr2_89835125     AAsi    G    A        0      0        2 
   2   chr2_89835125     AKia    G    A        0      0        2 
   2   chr2_89835125     AOna    G    A        0      0        2 
   2   chr2_89835125     ASom    G    A        0      0        2 
   2   chr2_89835125     HCab    G    A        0      0        2 
   2   chr2_89835125     HPrz    G    A        0      0        2 
   2   chr2_89835125     ZBoe    G    A        0      0        2 
   2   chr2_89835125     ZGre    G    A        0      0        2 
   2   chr2_89835125     ZHar    G    A        1      2        2 
   2   chr2_89835125   Sample    G    A        0      0        2 
   2   chr2_89850414     AAsi    C    A        0      0        2 
   2   chr2_89850414     AKia    C    A        0      0        2 
   2   chr2_89850414     AOna    C    A        0      0        2 
   2   chr2_89850414     ASom    C    A        0      0        2 
   2   chr2_89850414     HCab    C    A        1      2        2 
   2   chr2_89850414     HPrz    C    A        1      2        2 
   2   chr2_89850414     ZBoe    C    A        0      0        2 
   2   chr2_89850414     ZGre    C    A        0      0        2 
   2   chr2_89850414     ZHar    C    A        0      0        2 
   2   chr2_89850414   Sample    C    A        0      0        2 
   2   chr2_89854561     AAsi    T    C        1      2        2 
   2   chr2_89854561     AKia    T    C        0      0        2 
   2   chr2_89854561     AOna    T    C        0      0        2 
   2   chr2_89854561     ASom    T    C        0      0        2 
   2   chr2_89854561     HCab    T    C        0      0        2 
   2   chr2_89854561     HPrz    T    C        0      0        2 
   2   chr2_89854561     ZBoe    T    C        0      0        2 
   2   chr2_89854561     ZGre    T    C        0      0        2 
   2   chr2_89854561     ZHar    T    C        0      0        2 
   2   chr2_89854561   Sample    T    C        1      2        2 
   2   chr2_89856545     AAsi    G    A        0      0        2 
   2   chr2_89856545     AKia    G    A        0      0        2 
   2   chr2_89856545     AOna    G    A      0.5      1        2 
   2   chr2_89856545     ASom    G    A        0      0        2 
   2   chr2_89856545     HCab    G    A        0      0        2 
   2   chr2_89856545     HPrz    G    A        0      0        2 
   2   chr2_89856545     ZBoe    G    A        0      0        2 
   2   chr2_89856545     ZGre    G    A        0      0        2 
   2   chr2_89856545     ZHar    G    A        0      0        2 
   2   chr2_89856545   Sample    G    A        0      0        2 
   2   chr2_89857400     AAsi    A    G        0      0        2 
   2   chr2_89857400     AKia    A    G        0      0        2 
   2   chr2_89857400     AOna    A    G        0      0        2 
   2   chr2_89857400     ASom    A    G        0      0        2 
   2   chr2_89857400     HCab    A    G        0      0        2 
   2   chr2_89857400     HPrz    A    G        0      0        2 
   2   chr2_89857400     ZBoe    A    G        1      2        2 
   2   chr2_89857400     ZGre    A    G        0      0        2 
   2   chr2_89857400     ZHar    A    G        0      0        2 
   2   chr2_89857400   Sample    A    G        0      0        2 
   2   chr2_89864954     AAsi    C    T        1      2        2 
   2   chr2_89864954     AKia    C    T        0      0        2 
   2   chr2_89864954     AOna    C    T        0      0        2 
   2   chr2_89864954     ASom    C    T        0      0        2 
   2   chr2_89864954     HCab    C    T        0      0        2 
   2   chr2_89864954     HPrz    C    T        0      0        2 
   2   chr2_89864954     ZBoe    C    T        0      0        2 
   2   chr2_89864954     ZGre    C    T        0      0        2 
   2   chr2_89864954     ZHar    C    T        0      0        2 
   2   chr2_89864954   Sample    C    T        0      0        2 
   2   chr2_89882144     AAsi    G    T        0      0        2 
   2   chr2_89882144     AKia    G    T        0      0        2 
   2   chr2_89882144     AOna    G    T      0.5      1        2 
   2   chr2_89882144     ASom    G    T        0      0        2 
   2   chr2_89882144     HCab    G    T        0      0        2 
   2   chr2_89882144     HPrz    G    T        0      0        2 
   2   chr2_89882144     ZBoe    G    T        0      0        2 
   2   chr2_89882144     ZGre    G    T        0      0        2 
   2   chr2_89882144     ZHar    G    T        0      0        2 
   2   chr2_89882144   Sample    G    T        0      0        2 
   2   chr2_89884402     AAsi    T    C        0      0        2 
   2   chr2_89884402     AKia    T    C        0      0        2 
   2   chr2_89884402     AOna    T    C      0.5      1        2 
   2   chr2_89884402     ASom    T    C        0      0        2 
   2   chr2_89884402     HCab    T    C        0      0        2 
   2   chr2_89884402     HPrz    T    C        0      0        2 
   2   chr2_89884402     ZBoe    T    C        0      0        2 
   2   chr2_89884402     ZGre    T    C        0      0        2 
   2   chr2_89884402     ZHar    T    C      0.5      1        2 
   2   chr2_89884402   Sample    T    C        0      0        2 
   2   chr2_89899035     AAsi    C    T        0      0        2 
   2   chr2_89899035     AKia    C    T        0      0        2 
   2   chr2_89899035     AOna    C    T        0      0        2 
   2   chr2_89899035     ASom    C    T        0      0        2 
   2   chr2_89899035     HCab    C    T        0      0        2 
   2   chr2_89899035     HPrz    C    T        0      0        2 
   2   chr2_89899035     ZBoe    C    T        1      2        2 
   2   chr2_89899035     ZGre    C    T        0      0        2 
   2   chr2_89899035     ZHar    C    T        1      2        2 
   2   chr2_89899035   Sample    C    T        0      0        2 
   2   chr2_89899172     AAsi    A    G        0      0        2 
   2   chr2_89899172     AKia    A    G        0      0        2 
   2   chr2_89899172     AOna    A    G        0      0        2 
   2   chr2_89899172     ASom    A    G        0      0        2 
   2   chr2_89899172     HCab    A    G        1      2        2 
   2   chr2_89899172     HPrz    A    G        1      2        2 
   2   chr2_89899172     ZBoe    A    G        0      0        2 
   2   chr2_89899172     ZGre    A    G        1      2        2 
   2   chr2_89899172     ZHar    A    G        0      0        2 
   2   chr2_89899172   Sample    A    G        0      0        2 
   2   chr2_89901047     AAsi    A    G        0      0        2 
   2   chr2_89901047     AKia    A    G        0      0        2 
   2   chr2_89901047     AOna    A    G        0      0        2 
   2   chr2_89901047     ASom    A    G        0      0        2 
   2   chr2_89901047     HCab    A    G        0      0        2 
   2   chr2_89901047     HPrz    A    G      0.5      1        2 
   2   chr2_89901047     ZBoe    A    G        0      0        2 
   2   chr2_89901047     ZGre    A    G        0      0        2 
   2   chr2_89901047     ZHar    A    G        0      0        2 
   2   chr2_89901047   Sample    A    G        0      0        2 
   2   chr2_89904943     AAsi    A    G        0      0        2 
   2   chr2_89904943     AKia    A    G        1      2        2 
   2   chr2_89904943     AOna    A    G        0      0        2 
   2   chr2_89904943     ASom    A    G        0      0        2 
   2   chr2_89904943     HCab    A    G        0      0        2 
   2   chr2_89904943     HPrz    A    G        0      0        2 
   2   chr2_89904943     ZBoe    A    G        0      0        2 
   2   chr2_89904943     ZGre    A    G        0      0        2 
   2   chr2_89904943     ZHar    A    G        0      0        2 
   2   chr2_89904943   Sample    A    G        0      0        2 
   2   chr2_89910420     AAsi    G    C        1      2        2 
   2   chr2_89910420     AKia    G    C        0      0        2 
   2   chr2_89910420     AOna    G    C        0      0        2 
   2   chr2_89910420     ASom    G    C        0      0        2 
   2   chr2_89910420     HCab    G    C        0      0        2 
   2   chr2_89910420     HPrz    G    C        0      0        2 
   2   chr2_89910420     ZBoe    G    C        0      0        2 
   2   chr2_89910420     ZGre    G    C        0      0        2 
   2   chr2_89910420     ZHar    G    C        0      0        2 
   2   chr2_89910420   Sample    G    C        1      2        2 
   2   chr2_89911573     AAsi    G    T        0      0        2 
   2   chr2_89911573     AKia    G    T        1      2        2 
   2   chr2_89911573     AOna    G    T      0.5      1        2 
   2   chr2_89911573     ASom    G    T        0      0        2 
   2   chr2_89911573     HCab    G    T        0      0        2 
   2   chr2_89911573     HPrz    G    T        0      0        2 
   2   chr2_89911573     ZBoe    G    T        0      0        2 
   2   chr2_89911573     ZGre    G    T        0      0        2 
   2   chr2_89911573     ZHar    G    T        0      0        2 
   2   chr2_89911573   Sample    G    T        0      0        2 
   2   chr2_89913304     AAsi    G    A        0      0        2 
   2   chr2_89913304     AKia    G    A        1      2        2 
   2   chr2_89913304     AOna    G    A        1      2        2 
   2   chr2_89913304     ASom    G    A        0      0        2 
   2   chr2_89913304     HCab    G    A        0      0        2 
   2   chr2_89913304     HPrz    G    A        0      0        2 
   2   chr2_89913304     ZBoe    G    A        0      0        2 
   2   chr2_89913304     ZGre    G    A        0      0        2 
   2   chr2_89913304     ZHar    G    A        0      0        2 
   2   chr2_89913304   Sample    G    A        0      0        2 
   2   chr2_89916845     AAsi    C    T        0      0        2 
   2   chr2_89916845     AKia    C    T        0      0        2 
   2   chr2_89916845     AOna    C    T        0      0        2 
   2   chr2_89916845     ASom    C    T        0      0        2 
   2   chr2_89916845     HCab    C    T        1      2        2 
   2   chr2_89916845     HPrz    C    T        1      2        2 
   2   chr2_89916845     ZBoe    C    T        0      0        2 
   2   chr2_89916845     ZGre    C    T        0      0        2 
   2   chr2_89916845     ZHar    C    T        0      0        2 
   2   chr2_89916845   Sample    C    T        0      0        2 
   2   chr2_89925485     AAsi    G    T        0      0        2 
   2   chr2_89925485     AKia    G    T        1      2        2 
   2   chr2_89925485     AOna    G    T        0      0        2 
   2   chr2_89925485     ASom    G    T        0      0        2 
   2   chr2_89925485     HCab    G    T        0      0        2 
   2   chr2_89925485     HPrz    G    T        0      0        2 
   2   chr2_89925485     ZBoe    G    T        0      0        2 
   2   chr2_89925485     ZGre    G    T        0      0        2 
   2   chr2_89925485     ZHar    G    T        0      0        2 
   2   chr2_89925485   Sample    G    T        0      0        2 
   2   chr2_89926156     AAsi    G    A        0      0        2 
   2   chr2_89926156     AKia    G    A        0      0        2 
   2   chr2_89926156     AOna    G    A        0      0        2 
   2   chr2_89926156     ASom    G    A        0      0        2 
   2   chr2_89926156     HCab    G    A        0      0        2 
   2   chr2_89926156     HPrz    G    A        0      0        2 
   2   chr2_89926156     ZBoe    G    A        1      2        2 
   2   chr2_89926156     ZGre    G    A        0      0        2 
   2   chr2_89926156     ZHar    G    A        1      2        2 
   2   chr2_89926156   Sample    G    A        0      0        2 
   2   chr2_89930106     AAsi    T    C        0      0        2 
   2   chr2_89930106     AKia    T    C        0      0        2 
   2   chr2_89930106     AOna    T    C        0      0        2 
   2   chr2_89930106     ASom    T    C        0      0        2 
   2   chr2_89930106     HCab    T    C        0      0        2 
   2   chr2_89930106     HPrz    T    C        0      0        2 
   2   chr2_89930106     ZBoe    T    C        0      0        2 
   2   chr2_89930106     ZGre    T    C        0      0        2 
   2   chr2_89930106     ZHar    T    C      0.5      1        2 
   2   chr2_89930106   Sample    T    C        0      0        2 
   2   chr2_89930225     AAsi    G    A        1      2        2 
   2   chr2_89930225     AKia    G    A        0      0        2 
   2   chr2_89930225     AOna    G    A        0      0        2 
   2   chr2_89930225     ASom    G    A        0      0        2 
   2   chr2_89930225     HCab    G    A        0      0        2 
   2   chr2_89930225     HPrz    G    A        0      0        2 
   2   chr2_89930225     ZBoe    G    A        0      0        2 
   2   chr2_89930225     ZGre    G    A        0      0        2 
   2   chr2_89930225     ZHar    G    A        0      0        2 
   2   chr2_89930225   Sample    G    A        1      2        2 
   2   chr2_89933266     AAsi    T    C        0      0        2 
   2   chr2_89933266     AKia    T    C        0      0        2 
   2   chr2_89933266     AOna    T    C        0      0        2 
   2   chr2_89933266     ASom    T    C        0      0        2 
   2   chr2_89933266     HCab    T    C        1      2        2 
   2   chr2_89933266     HPrz    T    C        1      2        2 
   2   chr2_89933266     ZBoe    T    C        0      0        2 
   2   chr2_89933266     ZGre    T    C        0      0        2 
   2   chr2_89933266     ZHar    T    C        0      0        2 
   2   chr2_89933266   Sample    T    C        0      0        2 
   2   chr2_89936992     AAsi    T    C        0      0        2 
   2   chr2_89936992     AKia    T    C        0      0        2 
   2   chr2_89936992     AOna    T    C        0      0        2 
   2   chr2_89936992     ASom    T    C        0      0        2 
   2   chr2_89936992     HCab    T    C        1      2        2 
   2   chr2_89936992     HPrz    T    C        1      2        2 
   2   chr2_89936992     ZBoe    T    C        0      0        2 
   2   chr2_89936992     ZGre    T    C        0      0        2 
   2   chr2_89936992     ZHar    T    C        0      0        2 
   2   chr2_89936992   Sample    T    C        0      0        2 
   2   chr2_89937435     AAsi    C    T        0      0        2 
   2   chr2_89937435     AKia    C    T        0      0        2 
   2   chr2_89937435     AOna    C    T        0      0        2 
   2   chr2_89937435     ASom    C    T        0      0        2 
   2   chr2_89937435     HCab    C    T        0      0        2 
   2   chr2_89937435     HPrz    C    T        0      0        2 
   2   chr2_89937435     ZBoe    C    T        0      0        2 
   2   chr2_89937435     ZGre    C    T        1      2        2 
   2   chr2_89937435     ZHar    C    T        0      0        2 
   2   chr2_89937435   Sample    C    T        0      0        2 
   2   chr2_89940959     AAsi    C    G        1      2        2 
   2   chr2_89940959     AKia    C    G        0      0        2 
   2   chr2_89940959     AOna    C    G        1      2        2 
   2   chr2_89940959     ASom    C    G        1      2        2 
   2   chr2_89940959     HCab    C    G        0      0        2 
   2   chr2_89940959     HPrz    C    G        0      0        2 
   2   chr2_89940959     ZBoe    C    G        0      0        2 
```
