## Supplementary File 4. Zonkey (Schubert et al. 2017) report for donkey specimen Ancient4. for "No genetic evidence yet for hinnies at Mazongshan (400-160 BCE), northwestern China": incl_ts.frq.strat (part 39 of 298)

```
   2   chr2_89940959     ZGre    C    G        0      0        2 
   2   chr2_89940959     ZHar    C    G        0      0        2 
   2   chr2_89940959   Sample    C    G        1      2        2 
   2   chr2_89969395     AAsi    A    T        0      0        2 
   2   chr2_89969395     AKia    A    T        0      0        2 
   2   chr2_89969395     AOna    A    T      0.5      1        2 
   2   chr2_89969395     ASom    A    T        0      0        2 
   2   chr2_89969395     HCab    A    T        0      0        2 
   2   chr2_89969395     HPrz    A    T        0      0        2 
   2   chr2_89969395     ZBoe    A    T        0      0        2 
   2   chr2_89969395     ZGre    A    T        0      0        2 
   2   chr2_89969395     ZHar    A    T        0      0        2 
   2   chr2_89969395   Sample    A    T        0      0        2 
   2   chr2_89975344     AAsi    C    G        0      0        2 
   2   chr2_89975344     AKia    C    G        0      0        2 
   2   chr2_89975344     AOna    C    G        0      0        2 
   2   chr2_89975344     ASom    C    G        0      0        2 
   2   chr2_89975344     HCab    C    G        1      2        2 
   2   chr2_89975344     HPrz    C    G        1      2        2 
   2   chr2_89975344     ZBoe    C    G        0      0        2 
   2   chr2_89975344     ZGre    C    G        0      0        2 
   2   chr2_89975344     ZHar    C    G        0      0        2 
   2   chr2_89975344   Sample    C    G        0      0        2 
   2   chr2_89977442     AAsi    A    G        0      0        2 
   2   chr2_89977442     AKia    A    G        0      0        2 
   2   chr2_89977442     AOna    A    G        0      0        2 
   2   chr2_89977442     ASom    A    G        0      0        2 
   2   chr2_89977442     HCab    A    G        1      2        2 
   2   chr2_89977442     HPrz    A    G        1      2        2 
   2   chr2_89977442     ZBoe    A    G        0      0        2 
   2   chr2_89977442     ZGre    A    G        0      0        2 
   2   chr2_89977442     ZHar    A    G        0      0        2 
   2   chr2_89977442   Sample    A    G        0      0        2 
   2   chr2_89982973     AAsi    A    G        0      0        2 
   2   chr2_89982973     AKia    A    G        0      0        2 
   2   chr2_89982973     AOna    A    G        0      0        2 
   2   chr2_89982973     ASom    A    G        0      0        2 
   2   chr2_89982973     HCab    A    G      0.5      1        2 
   2   chr2_89982973     HPrz    A    G        1      2        2 
   2   chr2_89982973     ZBoe    A    G        0      0        2 
   2   chr2_89982973     ZGre    A    G        0      0        2 
   2   chr2_89982973     ZHar    A    G        0      0        2 
   2   chr2_89982973   Sample    A    G        0      0        2 
   2   chr2_89984188     AAsi    A    G        0      0        2 
   2   chr2_89984188     AKia    A    G        0      0        2 
   2   chr2_89984188     AOna    A    G        0      0        2 
   2   chr2_89984188     ASom    A    G        0      0        2 
   2   chr2_89984188     HCab    A    G        0      0        2 
   2   chr2_89984188     HPrz    A    G        1      2        2 
   2   chr2_89984188     ZBoe    A    G        0      0        2 
   2   chr2_89984188     ZGre    A    G        0      0        2 
   2   chr2_89984188     ZHar    A    G        0      0        2 
   2   chr2_89984188   Sample    A    G        0      0        2 
   2   chr2_89986005     AAsi    G    A        1      2        2 
   2   chr2_89986005     AKia    G    A        0      0        2 
   2   chr2_89986005     AOna    G    A        0      0        2 
   2   chr2_89986005     ASom    G    A        1      2        2 
   2   chr2_89986005     HCab    G    A        0      0        2 
   2   chr2_89986005     HPrz    G    A        0      0        2 
   2   chr2_89986005     ZBoe    G    A        0      0        2 
   2   chr2_89986005     ZGre    G    A        0      0        2 
   2   chr2_89986005     ZHar    G    A        0      0        2 
   2   chr2_89986005   Sample    G    A        1      2        2 
   2   chr2_90000120     AAsi    C    A        0      0        2 
   2   chr2_90000120     AKia    C    A        0      0        2 
   2   chr2_90000120     AOna    C    A        0      0        2 
   2   chr2_90000120     ASom    C    A        0      0        2 
   2   chr2_90000120     HCab    C    A        0      0        2 
   2   chr2_90000120     HPrz    C    A        0      0        2 
   2   chr2_90000120     ZBoe    C    A        1      2        2 
   2   chr2_90000120     ZGre    C    A        1      2        2 
   2   chr2_90000120     ZHar    C    A        1      2        2 
   2   chr2_90000120   Sample    C    A        0      0        2 
   2   chr2_90004162     AAsi    T    C        0      0        2 
   2   chr2_90004162     AKia    T    C        0      0        2 
   2   chr2_90004162     AOna    T    C        0      0        2 
   2   chr2_90004162     ASom    T    C        0      0        2 
   2   chr2_90004162     HCab    T    C        1      2        2 
   2   chr2_90004162     HPrz    T    C        1      2        2 
   2   chr2_90004162     ZBoe    T    C        0      0        2 
   2   chr2_90004162     ZGre    T    C        0      0        2 
   2   chr2_90004162     ZHar    T    C        0      0        2 
   2   chr2_90004162   Sample    T    C        0      0        2 
   2   chr2_90011372     AAsi    G    A        0      0        2 
   2   chr2_90011372     AKia    G    A        0      0        2 
   2   chr2_90011372     AOna    G    A        0      0        2 
   2   chr2_90011372     ASom    G    A        0      0        2 
   2   chr2_90011372     HCab    G    A        0      0        2 
   2   chr2_90011372     HPrz    G    A        0      0        2 
   2   chr2_90011372     ZBoe    G    A        0      0        2 
   2   chr2_90011372     ZGre    G    A        0      0        2 
   2   chr2_90011372     ZHar    G    A      0.5      1        2 
   2   chr2_90011372   Sample    G    A        0      0        2 
   2   chr2_90012969     AAsi    C    T        0      0        2 
   2   chr2_90012969     AKia    C    T        0      0        2 
   2   chr2_90012969     AOna    C    T        0      0        2 
   2   chr2_90012969     ASom    C    T        0      0        2 
   2   chr2_90012969     HCab    C    T        0      0        2 
   2   chr2_90012969     HPrz    C    T        0      0        2 
   2   chr2_90012969     ZBoe    C    T        0      0        2 
   2   chr2_90012969     ZGre    C    T        1      2        2 
   2   chr2_90012969     ZHar    C    T        0      0        2 
   2   chr2_90012969   Sample    C    T        0      0        2 
   2   chr2_90014525     AAsi    A    G        0      0        2 
   2   chr2_90014525     AKia    A    G        0      0        2 
   2   chr2_90014525     AOna    A    G        0      0        2 
   2   chr2_90014525     ASom    A    G        0      0        2 
   2   chr2_90014525     HCab    A    G        0      0        2 
   2   chr2_90014525     HPrz    A    G      0.5      1        2 
   2   chr2_90014525     ZBoe    A    G        0      0        2 
   2   chr2_90014525     ZGre    A    G        0      0        2 
   2   chr2_90014525     ZHar    A    G        0      0        2 
   2   chr2_90014525   Sample    A    G        0      0        2 
   2   chr2_90018989     AAsi    T    C        0      0        2 
   2   chr2_90018989     AKia    T    C        0      0        2 
   2   chr2_90018989     AOna    T    C        0      0        2 
   2   chr2_90018989     ASom    T    C        0      0        2 
   2   chr2_90018989     HCab    T    C        0      0        2 
   2   chr2_90018989     HPrz    T    C        0      0        2 
   2   chr2_90018989     ZBoe    T    C        1      2        2 
   2   chr2_90018989     ZGre    T    C        0      0        2 
   2   chr2_90018989     ZHar    T    C        0      0        2 
   2   chr2_90018989   Sample    T    C        0      0        2 
   2   chr2_90027126     AAsi    A    G        0      0        2 
   2   chr2_90027126     AKia    A    G        1      2        2 
   2   chr2_90027126     AOna    A    G        0      0        2 
   2   chr2_90027126     ASom    A    G        0      0        2 
   2   chr2_90027126     HCab    A    G        0      0        2 
   2   chr2_90027126     HPrz    A    G        0      0        2 
   2   chr2_90027126     ZBoe    A    G        0      0        2 
   2   chr2_90027126     ZGre    A    G        0      0        2 
   2   chr2_90027126     ZHar    A    G        0      0        2 
   2   chr2_90027126   Sample    A    G        0      0        2 
   2   chr2_90034058     AAsi    C    T        0      0        2 
   2   chr2_90034058     AKia    C    T        0      0        2 
   2   chr2_90034058     AOna    C    T        0      0        2 
   2   chr2_90034058     ASom    C    T        0      0        2 
   2   chr2_90034058     HCab    C    T        1      2        2 
   2   chr2_90034058     HPrz    C    T        1      2        2 
   2   chr2_90034058     ZBoe    C    T        0      0        2 
   2   chr2_90034058     ZGre    C    T        0      0        2 
   2   chr2_90034058     ZHar    C    T        0      0        2 
   2   chr2_90034058   Sample    C    T        0      0        2 
   2   chr2_90035885     AAsi    C    A        0      0        2 
   2   chr2_90035885     AKia    C    A        0      0        2 
   2   chr2_90035885     AOna    C    A        0      0        2 
   2   chr2_90035885     ASom    C    A        0      0        2 
   2   chr2_90035885     HCab    C    A        1      2        2 
   2   chr2_90035885     HPrz    C    A        1      2        2 
   2   chr2_90035885     ZBoe    C    A        0      0        2 
   2   chr2_90035885     ZGre    C    A        0      0        2 
   2   chr2_90035885     ZHar    C    A        0      0        2 
   2   chr2_90035885   Sample    C    A        0      0        2 
   2   chr2_90040607     AAsi    C    G        0      0        2 
   2   chr2_90040607     AKia    C    G        0      0        2 
   2   chr2_90040607     AOna    C    G        0      0        2 
   2   chr2_90040607     ASom    C    G        0      0        2 
   2   chr2_90040607     HCab    C    G      0.5      1        2 
   2   chr2_90040607     HPrz    C    G        0      0        2 
   2   chr2_90040607     ZBoe    C    G        0      0        2 
   2   chr2_90040607     ZGre    C    G        0      0        2 
   2   chr2_90040607     ZHar    C    G        0      0        2 
   2   chr2_90040607   Sample    C    G        0      0        2 
   2   chr2_90045946     AAsi    T    C        0      0        2 
   2   chr2_90045946     AKia    T    C        0      0        2 
   2   chr2_90045946     AOna    T    C      0.5      1        2 
   2   chr2_90045946     ASom    T    C        0      0        2 
   2   chr2_90045946     HCab    T    C        0      0        2 
   2   chr2_90045946     HPrz    T    C        0      0        2 
   2   chr2_90045946     ZBoe    T    C        0      0        2 
   2   chr2_90045946     ZGre    T    C        0      0        2 
   2   chr2_90045946     ZHar    T    C        0      0        2 
   2   chr2_90045946   Sample    T    C        0      0        2 
   2   chr2_90063629     AAsi    G    A        1      2        2 
   2   chr2_90063629     AKia    G    A        0      0        2 
   2   chr2_90063629     AOna    G    A        0      0        2 
   2   chr2_90063629     ASom    G    A        1      2        2 
   2   chr2_90063629     HCab    G    A        1      2        2 
   2   chr2_90063629     HPrz    G    A        1      2        2 
   2   chr2_90063629     ZBoe    G    A        0      0        2 
   2   chr2_90063629     ZGre    G    A        0      0        2 
   2   chr2_90063629     ZHar    G    A        0      0        2 
   2   chr2_90063629   Sample    G    A        1      2        2 
   2   chr2_90071563     AAsi    A    C        0      0        2 
   2   chr2_90071563     AKia    A    C        1      2        2 
   2   chr2_90071563     AOna    A    C      0.5      1        2 
   2   chr2_90071563     ASom    A    C        0      0        2 
   2   chr2_90071563     HCab    A    C        0      0        2 
   2   chr2_90071563     HPrz    A    C        0      0        2 
   2   chr2_90071563     ZBoe    A    C        0      0        2 
   2   chr2_90071563     ZGre    A    C        0      0        2 
   2   chr2_90071563     ZHar    A    C        0      0        2 
   2   chr2_90071563   Sample    A    C        0      0        2 
   2   chr2_90080610     AAsi    T    C        0      0        2 
   2   chr2_90080610     AKia    T    C        0      0        2 
   2   chr2_90080610     AOna    T    C        0      0        2 
   2   chr2_90080610     ASom    T    C        0      0        2 
   2   chr2_90080610     HCab    T    C      0.5      1        2 
   2   chr2_90080610     HPrz    T    C        0      0        2 
   2   chr2_90080610     ZBoe    T    C        0      0        2 
   2   chr2_90080610     ZGre    T    C        0      0        2 
   2   chr2_90080610     ZHar    T    C        0      0        2 
   2   chr2_90080610   Sample    T    C        0      0        2 
   2   chr2_90085385     AAsi    A    G        0      0        2 
   2   chr2_90085385     AKia    A    G      0.5      1        2 
   2   chr2_90085385     AOna    A    G        0      0        2 
   2   chr2_90085385     ASom    A    G        0      0        2 
   2   chr2_90085385     HCab    A    G        0      0        2 
   2   chr2_90085385     HPrz    A    G        0      0        2 
   2   chr2_90085385     ZBoe    A    G        0      0        2 
   2   chr2_90085385     ZGre    A    G        0      0        2 
   2   chr2_90085385     ZHar    A    G        0      0        2 
   2   chr2_90085385   Sample    A    G        0      0        2 
   2   chr2_90098314     AAsi    C    T        0      0        2 
   2   chr2_90098314     AKia    C    T        0      0        2 
   2   chr2_90098314     AOna    C    T        0      0        2 
   2   chr2_90098314     ASom    C    T      0.5      1        2 
   2   chr2_90098314     HCab    C    T        0      0        2 
   2   chr2_90098314     HPrz    C    T        0      0        2 
   2   chr2_90098314     ZBoe    C    T        0      0        2 
   2   chr2_90098314     ZGre    C    T        0      0        2 
   2   chr2_90098314     ZHar    C    T        0      0        2 
   2   chr2_90098314   Sample    C    T        0      0        2 
   2   chr2_90100927     AAsi    A    G        0      0        2 
   2   chr2_90100927     AKia    A    G        0      0        2 
   2   chr2_90100927     AOna    A    G        0      0        2 
   2   chr2_90100927     ASom    A    G        0      0        2 
   2   chr2_90100927     HCab    A    G        0      0        2 
   2   chr2_90100927     HPrz    A    G      0.5      1        2 
   2   chr2_90100927     ZBoe    A    G        1      2        2 
   2   chr2_90100927     ZGre    A    G        0      0        2 
   2   chr2_90100927     ZHar    A    G        0      0        2 
   2   chr2_90100927   Sample    A    G        0      0        2 
   2   chr2_90102446     AAsi    A    G        0      0        2 
   2   chr2_90102446     AKia    A    G        0      0        2 
   2   chr2_90102446     AOna    A    G        0      0        2 
   2   chr2_90102446     ASom    A    G        0      0        2 
   2   chr2_90102446     HCab    A    G        1      2        2 
   2   chr2_90102446     HPrz    A    G        1      2        2 
   2   chr2_90102446     ZBoe    A    G        0      0        2 
   2   chr2_90102446     ZGre    A    G        0      0        2 
   2   chr2_90102446     ZHar    A    G        0      0        2 
   2   chr2_90102446   Sample    A    G        0      0        2 
   2   chr2_90106712     AAsi    C    A        0      0        2 
   2   chr2_90106712     AKia    C    A        0      0        2 
   2   chr2_90106712     AOna    C    A        0      0        2 
   2   chr2_90106712     ASom    C    A        0      0        2 
   2   chr2_90106712     HCab    C    A      0.5      1        2 
   2   chr2_90106712     HPrz    C    A        0      0        2 
   2   chr2_90106712     ZBoe    C    A        0      0        2 
   2   chr2_90106712     ZGre    C    A        0      0        2 
   2   chr2_90106712     ZHar    C    A        0      0        2 
   2   chr2_90106712   Sample    C    A        0      0        2 
   2   chr2_90121061     AAsi    A    G        0      0        2 
   2   chr2_90121061     AKia    A    G      0.5      1        2 
   2   chr2_90121061     AOna    A    G        0      0        2 
   2   chr2_90121061     ASom    A    G        0      0        2 
   2   chr2_90121061     HCab    A    G        0      0        2 
   2   chr2_90121061     HPrz    A    G        0      0        2 
   2   chr2_90121061     ZBoe    A    G        0      0        2 
   2   chr2_90121061     ZGre    A    G        0      0        2 
   2   chr2_90121061     ZHar    A    G        0      0        2 
   2   chr2_90121061   Sample    A    G        0      0        2 
   2   chr2_90121295     AAsi    A    T        0      0        2 
   2   chr2_90121295     AKia    A    T        0      0        2 
   2   chr2_90121295     AOna    A    T        0      0        2 
   2   chr2_90121295     ASom    A    T        0      0        2 
   2   chr2_90121295     HCab    A    T        1      2        2 
   2   chr2_90121295     HPrz    A    T        1      2        2 
   2   chr2_90121295     ZBoe    A    T        0      0        2 
   2   chr2_90121295     ZGre    A    T        0      0        2 
   2   chr2_90121295     ZHar    A    T        0      0        2 
   2   chr2_90121295   Sample    A    T        0      0        2 
   2   chr2_90123414     AAsi    T    G        0      0        2 
   2   chr2_90123414     AKia    T    G        0      0        2 
   2   chr2_90123414     AOna    T    G      0.5      1        2 
   2   chr2_90123414     ASom    T    G        0      0        2 
   2   chr2_90123414     HCab    T    G        0      0        2 
   2   chr2_90123414     HPrz    T    G        0      0        2 
   2   chr2_90123414     ZBoe    T    G        0      0        2 
   2   chr2_90123414     ZGre    T    G        0      0        2 
   2   chr2_90123414     ZHar    T    G        0      0        2 
   2   chr2_90123414   Sample    T    G        0      0        2 
   2   chr2_90140743     AAsi    T    A        0      0        2 
   2   chr2_90140743     AKia    T    A        0      0        2 
   2   chr2_90140743     AOna    T    A        0      0        2 
   2   chr2_90140743     ASom    T    A        0      0        2 
   2   chr2_90140743     HCab    T    A        1      2        2 
   2   chr2_90140743     HPrz    T    A        1      2        2 
   2   chr2_90140743     ZBoe    T    A        0      0        2 
   2   chr2_90140743     ZGre    T    A        0      0        2 
   2   chr2_90140743     ZHar    T    A        0      0        2 
   2   chr2_90140743   Sample    T    A        0      0        2 
   2   chr2_90142278     AAsi    A    G        1      2        2 
   2   chr2_90142278     AKia    A    G        0      0        2 
   2   chr2_90142278     AOna    A    G        0      0        2 
   2   chr2_90142278     ASom    A    G        1      2        2 
   2   chr2_90142278     HCab    A    G        0      0        2 
   2   chr2_90142278     HPrz    A    G        0      0        2 
   2   chr2_90142278     ZBoe    A    G        0      0        2 
   2   chr2_90142278     ZGre    A    G        0      0        2 
   2   chr2_90142278     ZHar    A    G        0      0        2 
   2   chr2_90142278   Sample    A    G        0      0        2 
   2   chr2_90143345     AAsi    A    G        0      0        2 
   2   chr2_90143345     AKia    A    G      0.5      1        2 
   2   chr2_90143345     AOna    A    G        1      2        2 
   2   chr2_90143345     ASom    A    G        0      0        2 
   2   chr2_90143345     HCab    A    G        0      0        2 
   2   chr2_90143345     HPrz    A    G        0      0        2 
   2   chr2_90143345     ZBoe    A    G        0      0        2 
   2   chr2_90143345     ZGre    A    G        0      0        2 
   2   chr2_90143345     ZHar    A    G        0      0        2 
   2   chr2_90143345   Sample    A    G        0      0        2 
   2   chr2_90145369     AAsi    T    G        0      0        2 
   2   chr2_90145369     AKia    T    G        0      0        2 
   2   chr2_90145369     AOna    T    G        0      0        2 
   2   chr2_90145369     ASom    T    G        0      0        2 
   2   chr2_90145369     HCab    T    G        0      0        2 
   2   chr2_90145369     HPrz    T    G        0      0        2 
   2   chr2_90145369     ZBoe    T    G        0      0        2 
   2   chr2_90145369     ZGre    T    G        0      0        2 
   2   chr2_90145369     ZHar    T    G        1      2        2 
   2   chr2_90145369   Sample    T    G        0      0        2 
   2   chr2_90154503     AAsi    C    A        0      0        2 
   2   chr2_90154503     AKia    C    A        0      0        2 
   2   chr2_90154503     AOna    C    A        0      0        2 
   2   chr2_90154503     ASom    C    A        0      0        2 
   2   chr2_90154503     HCab    C    A        1      2        2 
   2   chr2_90154503     HPrz    C    A        1      2        2 
   2   chr2_90154503     ZBoe    C    A        0      0        2 
   2   chr2_90154503     ZGre    C    A        0      0        2 
   2   chr2_90154503     ZHar    C    A        0      0        2 
   2   chr2_90154503   Sample    C    A        0      0        2 
   2   chr2_90155124     AAsi    T    C        0      0        2 
   2   chr2_90155124     AKia    T    C        0      0        2 
   2   chr2_90155124     AOna    T    C        0      0        2 
   2   chr2_90155124     ASom    T    C        0      0        2 
   2   chr2_90155124     HCab    T    C        1      2        2 
   2   chr2_90155124     HPrz    T    C        1      2        2 
   2   chr2_90155124     ZBoe    T    C        0      0        2 
   2   chr2_90155124     ZGre    T    C        0      0        2 
   2   chr2_90155124     ZHar    T    C        0      0        2 
   2   chr2_90155124   Sample    T    C        0      0        2 
   2   chr2_90162345     AAsi    A    T        0      0        2 
   2   chr2_90162345     AKia    A    T        0      0        2 
   2   chr2_90162345     AOna    A    T        0      0        2 
   2   chr2_90162345     ASom    A    T        0      0        2 
   2   chr2_90162345     HCab    A    T        0      0        2 
   2   chr2_90162345     HPrz    A    T        0      0        2 
   2   chr2_90162345     ZBoe    A    T        0      0        2 
   2   chr2_90162345     ZGre    A    T        0      0        2 
   2   chr2_90162345     ZHar    A    T        1      2        2 
   2   chr2_90162345   Sample    A    T        0      0        2 
   2   chr2_90174907     AAsi    T    C      0.5      1        2 
   2   chr2_90174907     AKia    T    C        0      0        2 
   2   chr2_90174907     AOna    T    C        0      0        2 
   2   chr2_90174907     ASom    T    C        0      0        2 
   2   chr2_90174907     HCab    T    C        0      0        2 
   2   chr2_90174907     HPrz    T    C        0      0        2 
   2   chr2_90174907     ZBoe    T    C        0      0        2 
   2   chr2_90174907     ZGre    T    C        0      0        2 
   2   chr2_90174907     ZHar    T    C        0      0        2 
   2   chr2_90174907   Sample    T    C        0      0        2 
   2   chr2_90179724     AAsi    A    G        0      0        2 
   2   chr2_90179724     AKia    A    G        1      2        2 
   2   chr2_90179724     AOna    A    G        0      0        2 
   2   chr2_90179724     ASom    A    G        0      0        2 
   2   chr2_90179724     HCab    A    G        0      0        2 
   2   chr2_90179724     HPrz    A    G        0      0        2 
   2   chr2_90179724     ZBoe    A    G        0      0        2 
   2   chr2_90179724     ZGre    A    G        0      0        2 
   2   chr2_90179724     ZHar    A    G        0      0        2 
   2   chr2_90179724   Sample    A    G        0      0        2 
   2   chr2_90180284     AAsi    T    C        0      0        2 
   2   chr2_90180284     AKia    T    C        0      0        2 
   2   chr2_90180284     AOna    T    C        0      0        2 
   2   chr2_90180284     ASom    T    C        0      0        2 
   2   chr2_90180284     HCab    T    C        1      2        2 
   2   chr2_90180284     HPrz    T    C        1      2        2 
   2   chr2_90180284     ZBoe    T    C        0      0        2 
   2   chr2_90180284     ZGre    T    C        0      0        2 
   2   chr2_90180284     ZHar    T    C        0      0        2 
   2   chr2_90180284   Sample    T    C        0      0        2 
   2   chr2_90181664     AAsi    T    G        0      0        2 
   2   chr2_90181664     AKia    T    G        0      0        2 
   2   chr2_90181664     AOna    T    G        0      0        2 
   2   chr2_90181664     ASom    T    G        0      0        2 
   2   chr2_90181664     HCab    T    G        0      0        2 
   2   chr2_90181664     HPrz    T    G      0.5      1        2 
   2   chr2_90181664     ZBoe    T    G        0      0        2 
   2   chr2_90181664     ZGre    T    G        0      0        2 
   2   chr2_90181664     ZHar    T    G        0      0        2 
   2   chr2_90181664   Sample    T    G        0      0        2 
   2   chr2_90182712     AAsi    C    T        0      0        2 
   2   chr2_90182712     AKia    C    T        0      0        2 
   2   chr2_90182712     AOna    C    T        0      0        2 
   2   chr2_90182712     ASom    C    T        0      0        2 
   2   chr2_90182712     HCab    C    T        0      0        2 
   2   chr2_90182712     HPrz    C    T        0      0        2 
   2   chr2_90182712     ZBoe    C    T        0      0        2 
   2   chr2_90182712     ZGre    C    T        0      0        2 
   2   chr2_90182712     ZHar    C    T        1      2        2 
   2   chr2_90182712   Sample    C    T        0      0        2 
   2   chr2_90186250     AAsi    T    G        0      0        2 
   2   chr2_90186250     AKia    T    G        0      0        2 
   2   chr2_90186250     AOna    T    G        0      0        2 
   2   chr2_90186250     ASom    T    G      0.5      1        2 
   2   chr2_90186250     HCab    T    G        0      0        2 
   2   chr2_90186250     HPrz    T    G        0      0        2 
   2   chr2_90186250     ZBoe    T    G        0      0        2 
   2   chr2_90186250     ZGre    T    G        0      0        2 
   2   chr2_90186250     ZHar    T    G        0      0        2 
   2   chr2_90186250   Sample    T    G        0      0        2 
   2   chr2_90187414     AAsi    A    G        0      0        2 
   2   chr2_90187414     AKia    A    G        0      0        2 
   2   chr2_90187414     AOna    A    G        0      0        2 
   2   chr2_90187414     ASom    A    G        0      0        2 
   2   chr2_90187414     HCab    A    G        0      0        2 
   2   chr2_90187414     HPrz    A    G        0      0        2 
   2   chr2_90187414     ZBoe    A    G        1      2        2 
   2   chr2_90187414     ZGre    A    G        0      0        2 
   2   chr2_90187414     ZHar    A    G        0      0        2 
   2   chr2_90187414   Sample    A    G        0      0        2 
   2   chr2_90191618     AAsi    A    C        0      0        2 
   2   chr2_90191618     AKia    A    C        0      0        2 
   2   chr2_90191618     AOna    A    C        0      0        2 
   2   chr2_90191618     ASom    A    C        0      0        2 
   2   chr2_90191618     HCab    A    C        1      2        2 
   2   chr2_90191618     HPrz    A    C        1      2        2 
   2   chr2_90191618     ZBoe    A    C        0      0        2 
   2   chr2_90191618     ZGre    A    C        0      0        2 
   2   chr2_90191618     ZHar    A    C        0      0        2 
   2   chr2_90191618   Sample    A    C        0      0        2 
   2   chr2_90192614     AAsi    A    G        1      2        2 
   2   chr2_90192614     AKia    A    G        0      0        2 
   2   chr2_90192614     AOna    A    G        0      0        2 
   2   chr2_90192614     ASom    A    G        1      2        2 
   2   chr2_90192614     HCab    A    G        0      0        2 
   2   chr2_90192614     HPrz    A    G        0      0        2 
   2   chr2_90192614     ZBoe    A    G        0      0        2 
   2   chr2_90192614     ZGre    A    G        0      0        2 
   2   chr2_90192614     ZHar    A    G        0      0        2 
   2   chr2_90192614   Sample    A    G        1      2        2 
   2   chr2_90193185     AAsi    C    T        0      0        2 
   2   chr2_90193185     AKia    C    T        0      0        2 
   2   chr2_90193185     AOna    C    T        0      0        2 
   2   chr2_90193185     ASom    C    T        0      0        2 
   2   chr2_90193185     HCab    C    T        0      0        2 
   2   chr2_90193185     HPrz    C    T        0      0        2 
   2   chr2_90193185     ZBoe    C    T        1      2        2 
   2   chr2_90193185     ZGre    C    T        0      0        2 
   2   chr2_90193185     ZHar    C    T        0      0        2 
   2   chr2_90193185   Sample    C    T        0      0        2 
   2   chr2_90213437     AAsi    G    T        0      0        2 
   2   chr2_90213437     AKia    G    T        0      0        2 
   2   chr2_90213437     AOna    G    T        0      0        2 
   2   chr2_90213437     ASom    G    T        0      0        2 
   2   chr2_90213437     HCab    G    T        1      2        2 
   2   chr2_90213437     HPrz    G    T        1      2        2 
   2   chr2_90213437     ZBoe    G    T        0      0        2 
   2   chr2_90213437     ZGre    G    T        0      0        2 
   2   chr2_90213437     ZHar    G    T        0      0        2 
   2   chr2_90213437   Sample    G    T        0      0        2 
   2   chr2_90213515     AAsi    G    A        0      0        2 
   2   chr2_90213515     AKia    G    A        0      0        2 
   2   chr2_90213515     AOna    G    A        0      0        2 
   2   chr2_90213515     ASom    G    A        0      0        2 
   2   chr2_90213515     HCab    G    A        0      0        2 
   2   chr2_90213515     HPrz    G    A        0      0        2 
   2   chr2_90213515     ZBoe    G    A        0      0        2 
   2   chr2_90213515     ZGre    G    A        0      0        2 
   2   chr2_90213515     ZHar    G    A      0.5      1        2 
   2   chr2_90213515   Sample    G    A        0      0        2 
   2   chr2_90215840     AAsi    C    G        0      0        2 
   2   chr2_90215840     AKia    C    G        0      0        2 
   2   chr2_90215840     AOna    C    G        0      0        2 
   2   chr2_90215840     ASom    C    G        0      0        2 
   2   chr2_90215840     HCab    C    G        1      2        2 
   2   chr2_90215840     HPrz    C    G        1      2        2 
   2   chr2_90215840     ZBoe    C    G        0      0        2 
   2   chr2_90215840     ZGre    C    G        0      0        2 
   2   chr2_90215840     ZHar    C    G        0      0        2 
   2   chr2_90215840   Sample    C    G        0      0        2 
   2   chr2_90218281     AAsi    A    G        0      0        2 
   2   chr2_90218281     AKia    A    G        0      0        2 
   2   chr2_90218281     AOna    A    G        0      0        2 
   2   chr2_90218281     ASom    A    G        0      0        2 
   2   chr2_90218281     HCab    A    G        1      2        2 
   2   chr2_90218281     HPrz    A    G        1      2        2 
   2   chr2_90218281     ZBoe    A    G        0      0        2 
   2   chr2_90218281     ZGre    A    G        0      0        2 
   2   chr2_90218281     ZHar    A    G        0      0        2 
   2   chr2_90218281   Sample    A    G        1      2        2 
   2   chr2_90223454     AAsi    A    G        1      2        2 
   2   chr2_90223454     AKia    A    G        0      0        2 
   2   chr2_90223454     AOna    A    G        0      0        2 
   2   chr2_90223454     ASom    A    G        1      2        2 
   2   chr2_90223454     HCab    A    G        0      0        2 
   2   chr2_90223454     HPrz    A    G        0      0        2 
   2   chr2_90223454     ZBoe    A    G        0      0        2 
   2   chr2_90223454     ZGre    A    G        0      0        2 
   2   chr2_90223454     ZHar    A    G        0      0        2 
   2   chr2_90223454   Sample    A    G        1      2        2 
   2   chr2_90226016     AAsi    C    T        0      0        2 
   2   chr2_90226016     AKia    C    T        0      0        2 
   2   chr2_90226016     AOna    C    T        0      0        2 
   2   chr2_90226016     ASom    C    T        0      0        2 
   2   chr2_90226016     HCab    C    T        1      2        2 
   2   chr2_90226016     HPrz    C    T        1      2        2 
   2   chr2_90226016     ZBoe    C    T        0      0        2 
   2   chr2_90226016     ZGre    C    T        0      0        2 
   2   chr2_90226016     ZHar    C    T        0      0        2 
   2   chr2_90226016   Sample    C    T        0      0        2 
   2   chr2_90231243     AAsi    C    A        0      0        2 
   2   chr2_90231243     AKia    C    A        0      0        2 
   2   chr2_90231243     AOna    C    A        0      0        2 
   2   chr2_90231243     ASom    C    A        0      0        2 
   2   chr2_90231243     HCab    C    A        0      0        2 
   2   chr2_90231243     HPrz    C    A        0      0        2 
   2   chr2_90231243     ZBoe    C    A        0      0        2 
   2   chr2_90231243     ZGre    C    A      0.5      1        2 
   2   chr2_90231243     ZHar    C    A        0      0        2 
   2   chr2_90231243   Sample    C    A        0      0        2 
   2   chr2_90231674     AAsi    A    G        0      0        2 
   2   chr2_90231674     AKia    A    G        0      0        2 
   2   chr2_90231674     AOna    A    G        0      0        2 
   2   chr2_90231674     ASom    A    G        0      0        2 
   2   chr2_90231674     HCab    A    G        1      2        2 
   2   chr2_90231674     HPrz    A    G        1      2        2 
   2   chr2_90231674     ZBoe    A    G        0      0        2 
   2   chr2_90231674     ZGre    A    G        0      0        2 
   2   chr2_90231674     ZHar    A    G        0      0        2 
   2   chr2_90231674   Sample    A    G        0      0        2 
   2   chr2_90237217     AAsi    C    T        0      0        2 
   2   chr2_90237217     AKia    C    T        0      0        2 
   2   chr2_90237217     AOna    C    T      0.5      1        2 
   2   chr2_90237217     ASom    C    T        0      0        2 
   2   chr2_90237217     HCab    C    T        0      0        2 
   2   chr2_90237217     HPrz    C    T        0      0        2 
   2   chr2_90237217     ZBoe    C    T        0      0        2 
   2   chr2_90237217     ZGre    C    T        0      0        2 
   2   chr2_90237217     ZHar    C    T        0      0        2 
   2   chr2_90237217   Sample    C    T        0      0        2 
   2   chr2_90237435     AAsi    T    C        0      0        2 
   2   chr2_90237435     AKia    T    C        1      2        2 
   2   chr2_90237435     AOna    T    C        0      0        2 
   2   chr2_90237435     ASom    T    C        0      0        2 
   2   chr2_90237435     HCab    T    C        0      0        2 
   2   chr2_90237435     HPrz    T    C        0      0        2 
   2   chr2_90237435     ZBoe    T    C        0      0        2 
   2   chr2_90237435     ZGre    T    C        0      0        2 
   2   chr2_90237435     ZHar    T    C        0      0        2 
   2   chr2_90237435   Sample    T    C        0      0        2 
   2   chr2_90240928     AAsi    T    C        0      0        2 
   2   chr2_90240928     AKia    T    C        0      0        2 
   2   chr2_90240928     AOna    T    C        0      0        2 
   2   chr2_90240928     ASom    T    C        0      0        2 
   2   chr2_90240928     HCab    T    C        0      0        2 
   2   chr2_90240928     HPrz    T    C      0.5      1        2 
   2   chr2_90240928     ZBoe    T    C        0      0        2 
   2   chr2_90240928     ZGre    T    C        0      0        2 
   2   chr2_90240928     ZHar    T    C        0      0        2 
   2   chr2_90240928   Sample    T    C        0      0        2 
   2   chr2_90262110     AAsi    A    G        0      0        2 
   2   chr2_90262110     AKia    A    G        0      0        2 
   2   chr2_90262110     AOna    A    G        0      0        2 
   2   chr2_90262110     ASom    A    G        0      0        2 
   2   chr2_90262110     HCab    A    G        1      2        2 
   2   chr2_90262110     HPrz    A    G        1      2        2 
   2   chr2_90262110     ZBoe    A    G        0      0        2 
   2   chr2_90262110     ZGre    A    G        0      0        2 
   2   chr2_90262110     ZHar    A    G        0      0        2 
   2   chr2_90262110   Sample    A    G        0      0        2 
   2   chr2_90263250     AAsi    T    C        0      0        2 
   2   chr2_90263250     AKia    T    C        0      0        2 
   2   chr2_90263250     AOna    T    C        0      0        2 
   2   chr2_90263250     ASom    T    C        0      0        2 
   2   chr2_90263250     HCab    T    C        1      2        2 
   2   chr2_90263250     HPrz    T    C        1      2        2 
   2   chr2_90263250     ZBoe    T    C        0      0        2 
   2   chr2_90263250     ZGre    T    C        0      0        2 
   2   chr2_90263250     ZHar    T    C        0      0        2 
   2   chr2_90263250   Sample    T    C        0      0        2 
   2   chr2_90266644     AAsi    A    C        0      0        2 
   2   chr2_90266644     AKia    A    C        0      0        2 
   2   chr2_90266644     AOna    A    C        0      0        2 
   2   chr2_90266644     ASom    A    C        0      0        2 
   2   chr2_90266644     HCab    A    C      0.5      1        2 
   2   chr2_90266644     HPrz    A    C        0      0        2 
   2   chr2_90266644     ZBoe    A    C        0      0        2 
   2   chr2_90266644     ZGre    A    C        0      0        2 
   2   chr2_90266644     ZHar    A    C        0      0        2 
   2   chr2_90266644   Sample    A    C        0      0        2 
   2   chr2_90271280     AAsi    T    C        0      0        2 
   2   chr2_90271280     AKia    T    C        0      0        2 
   2   chr2_90271280     AOna    T    C        0      0        2 
   2   chr2_90271280     ASom    T    C        0      0        2 
   2   chr2_90271280     HCab    T    C        0      0        2 
   2   chr2_90271280     HPrz    T    C        0      0        2 
   2   chr2_90271280     ZBoe    T    C        0      0        2 
   2   chr2_90271280     ZGre    T    C        0      0        2 
   2   chr2_90271280     ZHar    T    C      0.5      1        2 
   2   chr2_90271280   Sample    T    C        0      0        2 
   2   chr2_90272762     AAsi    G    A        0      0        2 
   2   chr2_90272762     AKia    G    A        0      0        2 
   2   chr2_90272762     AOna    G    A        0      0        2 
   2   chr2_90272762     ASom    G    A        0      0        2 
   2   chr2_90272762     HCab    G    A        0      0        2 
   2   chr2_90272762     HPrz    G    A        0      0        2 
   2   chr2_90272762     ZBoe    G    A        0      0        2 
   2   chr2_90272762     ZGre    G    A      0.5      1        2 
   2   chr2_90272762     ZHar    G    A        0      0        2 
   2   chr2_90272762   Sample    G    A        0      0        2 
   2   chr2_90275543     AAsi    C    T        0      0        2 
   2   chr2_90275543     AKia    C    T        0      0        2 
   2   chr2_90275543     AOna    C    T        0      0        2 
   2   chr2_90275543     ASom    C    T        0      0        2 
   2   chr2_90275543     HCab    C    T        0      0        2 
   2   chr2_90275543     HPrz    C    T        0      0        2 
   2   chr2_90275543     ZBoe    C    T        0      0        2 
   2   chr2_90275543     ZGre    C    T      0.5      1        2 
   2   chr2_90275543     ZHar    C    T        0      0        2 
   2   chr2_90275543   Sample    C    T        0      0        2 
   2   chr2_90279520     AAsi    T    C        0      0        2 
   2   chr2_90279520     AKia    T    C        0      0        2 
   2   chr2_90279520     AOna    T    C        0      0        2 
   2   chr2_90279520     ASom    T    C        0      0        2 
   2   chr2_90279520     HCab    T    C        0      0        2 
   2   chr2_90279520     HPrz    T    C        0      0        2 
   2   chr2_90279520     ZBoe    T    C        1      2        2 
   2   chr2_90279520     ZGre    T    C        0      0        2 
   2   chr2_90279520     ZHar    T    C        0      0        2 
   2   chr2_90279520   Sample    T    C        0      0        2 
   2   chr2_90283629     AAsi    A    G        0      0        2 
   2   chr2_90283629     AKia    A    G        0      0        2 
   2   chr2_90283629     AOna    A    G        1      2        2 
   2   chr2_90283629     ASom    A    G        0      0        2 
   2   chr2_90283629     HCab    A    G        0      0        2 
   2   chr2_90283629     HPrz    A    G        0      0        2 
   2   chr2_90283629     ZBoe    A    G        0      0        2 
   2   chr2_90283629     ZGre    A    G        0      0        2 
   2   chr2_90283629     ZHar    A    G        0      0        2 
   2   chr2_90283629   Sample    A    G        0      0        2 
   2   chr2_90283970     AAsi    G    T        0      0        2 
   2   chr2_90283970     AKia    G    T        0      0        2 
   2   chr2_90283970     AOna    G    T        0      0        2 
   2   chr2_90283970     ASom    G    T        0      0        2 
   2   chr2_90283970     HCab    G    T        1      2        2 
   2   chr2_90283970     HPrz    G    T        1      2        2 
   2   chr2_90283970     ZBoe    G    T        0      0        2 
   2   chr2_90283970     ZGre    G    T        0      0        2 
   2   chr2_90283970     ZHar    G    T        0      0        2 
   2   chr2_90283970   Sample    G    T        0      0        2 
   2   chr2_90287481     AAsi    A    G        0      0        2 
   2   chr2_90287481     AKia    A    G        0      0        2 
   2   chr2_90287481     AOna    A    G        0      0        2 
   2   chr2_90287481     ASom    A    G        0      0        2 
   2   chr2_90287481     HCab    A    G        1      2        2 
   2   chr2_90287481     HPrz    A    G        1      2        2 
   2   chr2_90287481     ZBoe    A    G        0      0        2 
   2   chr2_90287481     ZGre    A    G        0      0        2 
   2   chr2_90287481     ZHar    A    G        0      0        2 
   2   chr2_90287481   Sample    A    G        0      0        2 
   2   chr2_90293043     AAsi    A    G        0      0        2 
   2   chr2_90293043     AKia    A    G        0      0        2 
   2   chr2_90293043     AOna    A    G        0      0        2 
   2   chr2_90293043     ASom    A    G        0      0        2 
   2   chr2_90293043     HCab    A    G        1      2        2 
   2   chr2_90293043     HPrz    A    G        1      2        2 
   2   chr2_90293043     ZBoe    A    G        0      0        2 
   2   chr2_90293043     ZGre    A    G        0      0        2 
   2   chr2_90293043     ZHar    A    G        0      0        2 
   2   chr2_90293043   Sample    A    G        0      0        2 
   2   chr2_90293270     AAsi    A    G        0      0        2 
   2   chr2_90293270     AKia    A    G        0      0        2 
   2   chr2_90293270     AOna    A    G        0      0        2 
   2   chr2_90293270     ASom    A    G        0      0        2 
   2   chr2_90293270     HCab    A    G        0      0        2 
   2   chr2_90293270     HPrz    A    G        0      0        2 
   2   chr2_90293270     ZBoe    A    G        0      0        2 
   2   chr2_90293270     ZGre    A    G      0.5      1        2 
   2   chr2_90293270     ZHar    A    G        0      0        2 
   2   chr2_90293270   Sample    A    G        0      0        2 
   2   chr2_90302662     AAsi    C    T        0      0        2 
   2   chr2_90302662     AKia    C    T        0      0        2 
   2   chr2_90302662     AOna    C    T      0.5      1        2 
   2   chr2_90302662     ASom    C    T        0      0        2 
   2   chr2_90302662     HCab    C    T        0      0        2 
   2   chr2_90302662     HPrz    C    T        0      0        2 
   2   chr2_90302662     ZBoe    C    T        0      0        2 
   2   chr2_90302662     ZGre    C    T        0      0        2 
   2   chr2_90302662     ZHar    C    T        0      0        2 
   2   chr2_90302662   Sample    C    T        0      0        2 
   2   chr2_90303287     AAsi    C    T        0      0        2 
   2   chr2_90303287     AKia    C    T        0      0        2 
   2   chr2_90303287     AOna    C    T        0      0        2 
   2   chr2_90303287     ASom    C    T        0      0        2 
   2   chr2_90303287     HCab    C    T        1      2        2 
   2   chr2_90303287     HPrz    C    T        1      2        2 
   2   chr2_90303287     ZBoe    C    T        0      0        2 
   2   chr2_90303287     ZGre    C    T        0      0        2 
   2   chr2_90303287     ZHar    C    T        0      0        2 
   2   chr2_90303287   Sample    C    T        0      0        2 
   2   chr2_90305412     AAsi    A    G        0      0        2 
   2   chr2_90305412     AKia    A    G      0.5      1        2 
   2   chr2_90305412     AOna    A    G        0      0        2 
   2   chr2_90305412     ASom    A    G        0      0        2 
   2   chr2_90305412     HCab    A    G        0      0        2 
   2   chr2_90305412     HPrz    A    G        0      0        2 
   2   chr2_90305412     ZBoe    A    G        0      0        2 
   2   chr2_90305412     ZGre    A    G        0      0        2 
   2   chr2_90305412     ZHar    A    G        0      0        2 
   2   chr2_90305412   Sample    A    G        0      0        2 
   2   chr2_90305492     AAsi    A    G        0      0        2 
   2   chr2_90305492     AKia    A    G      0.5      1        2 
   2   chr2_90305492     AOna    A    G        0      0        2 
   2   chr2_90305492     ASom    A    G        0      0        2 
   2   chr2_90305492     HCab    A    G        0      0        2 
   2   chr2_90305492     HPrz    A    G        0      0        2 
   2   chr2_90305492     ZBoe    A    G        0      0        2 
   2   chr2_90305492     ZGre    A    G        0      0        2 
   2   chr2_90305492     ZHar    A    G        0      0        2 
   2   chr2_90305492   Sample    A    G        0      0        2 
   2   chr2_90307886     AAsi    C    T        0      0        2 
   2   chr2_90307886     AKia    C    T      0.5      1        2 
   2   chr2_90307886     AOna    C    T      0.5      1        2 
   2   chr2_90307886     ASom    C    T        0      0        2 
   2   chr2_90307886     HCab    C    T        0      0        2 
   2   chr2_90307886     HPrz    C    T        0      0        2 
   2   chr2_90307886     ZBoe    C    T        0      0        2 
   2   chr2_90307886     ZGre    C    T        0      0        2 
   2   chr2_90307886     ZHar    C    T        0      0        2 
   2   chr2_90307886   Sample    C    T        0      0        2 
   2   chr2_90308969     AAsi    A    G        1      2        2 
   2   chr2_90308969     AKia    A    G        0      0        2 
   2   chr2_90308969     AOna    A    G        0      0        2 
   2   chr2_90308969     ASom    A    G        1      2        2 
   2   chr2_90308969     HCab    A    G        0      0        2 
   2   chr2_90308969     HPrz    A    G        0      0        2 
   2   chr2_90308969     ZBoe    A    G        0      0        2 
   2   chr2_90308969     ZGre    A    G        0      0        2 
   2   chr2_90308969     ZHar    A    G        0      0        2 
   2   chr2_90308969   Sample    A    G        1      2        2 
   2   chr2_90309591     AAsi    T    C        0      0        2 
   2   chr2_90309591     AKia    T    C        0      0        2 
   2   chr2_90309591     AOna    T    C        0      0        2 
   2   chr2_90309591     ASom    T    C        0      0        2 
   2   chr2_90309591     HCab    T    C        0      0        2 
   2   chr2_90309591     HPrz    T    C        0      0        2 
   2   chr2_90309591     ZBoe    T    C        0      0        2 
   2   chr2_90309591     ZGre    T    C        1      2        2 
   2   chr2_90309591     ZHar    T    C        0      0        2 
   2   chr2_90309591   Sample    T    C        0      0        2 
   2   chr2_90321444     AAsi    C    T        0      0        2 
   2   chr2_90321444     AKia    C    T        0      0        2 
   2   chr2_90321444     AOna    C    T        0      0        2 
   2   chr2_90321444     ASom    C    T        0      0        2 
   2   chr2_90321444     HCab    C    T        1      2        2 
   2   chr2_90321444     HPrz    C    T        1      2        2 
   2   chr2_90321444     ZBoe    C    T        0      0        2 
   2   chr2_90321444     ZGre    C    T        0      0        2 
   2   chr2_90321444     ZHar    C    T        0      0        2 
   2   chr2_90321444   Sample    C    T        0      0        2 
   2   chr2_90323969     AAsi    G    A        0      0        2 
   2   chr2_90323969     AKia    G    A        0      0        2 
   2   chr2_90323969     AOna    G    A        0      0        2 
   2   chr2_90323969     ASom    G    A        0      0        2 
   2   chr2_90323969     HCab    G    A        1      2        2 
   2   chr2_90323969     HPrz    G    A        1      2        2 
   2   chr2_90323969     ZBoe    G    A        0      0        2 
   2   chr2_90323969     ZGre    G    A        0      0        2 
   2   chr2_90323969     ZHar    G    A        0      0        2 
   2   chr2_90323969   Sample    G    A        0      0        2 
   2   chr2_90329659     AAsi    T    C      0.5      1        2 
   2   chr2_90329659     AKia    T    C        0      0        2 
   2   chr2_90329659     AOna    T    C        0      0        2 
   2   chr2_90329659     ASom    T    C        1      2        2 
   2   chr2_90329659     HCab    T    C        0      0        2 
   2   chr2_90329659     HPrz    T    C        0      0        2 
   2   chr2_90329659     ZBoe    T    C        0      0        2 
   2   chr2_90329659     ZGre    T    C        0      0        2 
   2   chr2_90329659     ZHar    T    C        0      0        2 
   2   chr2_90329659   Sample    T    C        0      0        2 
   2   chr2_90330509     AAsi    C    A        0      0        2 
   2   chr2_90330509     AKia    C    A        0      0        2 
   2   chr2_90330509     AOna    C    A        0      0        2 
   2   chr2_90330509     ASom    C    A        0      0        2 
   2   chr2_90330509     HCab    C    A        0      0        2 
   2   chr2_90330509     HPrz    C    A        0      0        2 
   2   chr2_90330509     ZBoe    C    A        0      0        2 
   2   chr2_90330509     ZGre    C    A        1      2        2 
   2   chr2_90330509     ZHar    C    A        1      2        2 
   2   chr2_90330509   Sample    C    A        0      0        2 
   2   chr2_90334801     AAsi    T    C        0      0        2 
   2   chr2_90334801     AKia    T    C        0      0        2 
   2   chr2_90334801     AOna    T    C        0      0        2 
   2   chr2_90334801     ASom    T    C        0      0        2 
   2   chr2_90334801     HCab    T    C        1      2        2 
   2   chr2_90334801     HPrz    T    C        1      2        2 
   2   chr2_90334801     ZBoe    T    C        0      0        2 
   2   chr2_90334801     ZGre    T    C        0      0        2 
   2   chr2_90334801     ZHar    T    C        0      0        2 
   2   chr2_90334801   Sample    T    C        0      0        2 
   2   chr2_90349756     AAsi    G    A        0      0        2 
   2   chr2_90349756     AKia    G    A        1      2        2 
   2   chr2_90349756     AOna    G    A        0      0        2 
   2   chr2_90349756     ASom    G    A        0      0        2 
   2   chr2_90349756     HCab    G    A        0      0        2 
   2   chr2_90349756     HPrz    G    A        0      0        2 
   2   chr2_90349756     ZBoe    G    A        0      0        2 
   2   chr2_90349756     ZGre    G    A        0      0        2 
   2   chr2_90349756     ZHar    G    A        0      0        2 
   2   chr2_90349756   Sample    G    A        0      0        2 
   2   chr2_90353031     AAsi    C    T        0      0        2 
   2   chr2_90353031     AKia    C    T        0      0        2 
   2   chr2_90353031     AOna    C    T        0      0        2 
   2   chr2_90353031     ASom    C    T        0      0        2 
   2   chr2_90353031     HCab    C    T        1      2        2 
   2   chr2_90353031     HPrz    C    T        0      0        2 
   2   chr2_90353031     ZBoe    C    T        0      0        2 
   2   chr2_90353031     ZGre    C    T        0      0        2 
   2   chr2_90353031     ZHar    C    T        0      0        2 
   2   chr2_90353031   Sample    C    T        0      0        2 
   2   chr2_90353045     AAsi    C    T      0.5      1        2 
   2   chr2_90353045     AKia    C    T        0      0        2 
   2   chr2_90353045     AOna    C    T        0      0        2 
   2   chr2_90353045     ASom    C    T        0      0        2 
   2   chr2_90353045     HCab    C    T        0      0        2 
   2   chr2_90353045     HPrz    C    T        0      0        2 
   2   chr2_90353045     ZBoe    C    T        0      0        2 
   2   chr2_90353045     ZGre    C    T        0      0        2 
   2   chr2_90353045     ZHar    C    T        0      0        2 
   2   chr2_90353045   Sample    C    T        0      0        2 
   2   chr2_90359543     AAsi    C    T        0      0        2 
   2   chr2_90359543     AKia    C    T        0      0        2 
   2   chr2_90359543     AOna    C    T      0.5      1        2 
   2   chr2_90359543     ASom    C    T        0      0        2 
   2   chr2_90359543     HCab    C    T        0      0        2 
   2   chr2_90359543     HPrz    C    T        0      0        2 
   2   chr2_90359543     ZBoe    C    T        0      0        2 
   2   chr2_90359543     ZGre    C    T        0      0        2 
   2   chr2_90359543     ZHar    C    T        0      0        2 
   2   chr2_90359543   Sample    C    T        0      0        2 
   2   chr2_90360636     AAsi    C    T        0      0        2 
   2   chr2_90360636     AKia    C    T        0      0        2 
   2   chr2_90360636     AOna    C    T        0      0        2 
   2   chr2_90360636     ASom    C    T        0      0        2 
   2   chr2_90360636     HCab    C    T        1      2        2 
   2   chr2_90360636     HPrz    C    T        1      2        2 
   2   chr2_90360636     ZBoe    C    T        0      0        2 
   2   chr2_90360636     ZGre    C    T        0      0        2 
   2   chr2_90360636     ZHar    C    T        0      0        2 
   2   chr2_90360636   Sample    C    T        0      0        2 
   2   chr2_90367821     AAsi    C    G        0      0        2 
   2   chr2_90367821     AKia    C    G        0      0        2 
   2   chr2_90367821     AOna    C    G      0.5      1        2 
   2   chr2_90367821     ASom    C    G        0      0        2 
   2   chr2_90367821     HCab    C    G        0      0        2 
   2   chr2_90367821     HPrz    C    G        0      0        2 
   2   chr2_90367821     ZBoe    C    G        0      0        2 
   2   chr2_90367821     ZGre    C    G        0      0        2 
   2   chr2_90367821     ZHar    C    G        0      0        2 
   2   chr2_90367821   Sample    C    G        0      0        2 
   2   chr2_90375369     AAsi    A    G        0      0        2 
   2   chr2_90375369     AKia    A    G        1      2        2 
   2   chr2_90375369     AOna    A    G      0.5      1        2 
   2   chr2_90375369     ASom    A    G        0      0        2 
   2   chr2_90375369     HCab    A    G        0      0        2 
   2   chr2_90375369     HPrz    A    G        0      0        2 
   2   chr2_90375369     ZBoe    A    G        0      0        2 
   2   chr2_90375369     ZGre    A    G        0      0        2 
   2   chr2_90375369     ZHar    A    G        0      0        2 
   2   chr2_90375369   Sample    A    G        0      0        2 
   2   chr2_90380304     AAsi    T    C        0      0        2 
   2   chr2_90380304     AKia    T    C        0      0        2 
   2   chr2_90380304     AOna    T    C        0      0        2 
   2   chr2_90380304     ASom    T    C        0      0        2 
   2   chr2_90380304     HCab    T    C        1      2        2 
   2   chr2_90380304     HPrz    T    C        1      2        2 
   2   chr2_90380304     ZBoe    T    C        0      0        2 
   2   chr2_90380304     ZGre    T    C        0      0        2 
   2   chr2_90380304     ZHar    T    C        0      0        2 
   2   chr2_90380304   Sample    T    C        0      0        2 
   2   chr2_90396467     AAsi    C    T        0      0        2 
   2   chr2_90396467     AKia    C    T        0      0        2 
   2   chr2_90396467     AOna    C    T        0      0        2 
   2   chr2_90396467     ASom    C    T        0      0        2 
   2   chr2_90396467     HCab    C    T        1      2        2 
   2   chr2_90396467     HPrz    C    T        1      2        2 
   2   chr2_90396467     ZBoe    C    T        0      0        2 
   2   chr2_90396467     ZGre    C    T        0      0        2 
   2   chr2_90396467     ZHar    C    T        0      0        2 
   2   chr2_90396467   Sample    C    T        0      0        2 
   2   chr2_90398007     AAsi    C    G        0      0        2 
   2   chr2_90398007     AKia    C    G        1      2        2 
   2   chr2_90398007     AOna    C    G        1      2        2 
   2   chr2_90398007     ASom    C    G        0      0        2 
   2   chr2_90398007     HCab    C    G        0      0        2 
   2   chr2_90398007     HPrz    C    G        0      0        2 
   2   chr2_90398007     ZBoe    C    G        0      0        2 
   2   chr2_90398007     ZGre    C    G        0      0        2 
   2   chr2_90398007     ZHar    C    G        0      0        2 
   2   chr2_90398007   Sample    C    G        0      0        2 
   2   chr2_90408882     AAsi    A    C        0      0        2 
   2   chr2_90408882     AKia    A    C        0      0        2 
   2   chr2_90408882     AOna    A    C        0      0        2 
   2   chr2_90408882     ASom    A    C        0      0        2 
   2   chr2_90408882     HCab    A    C        0      0        2 
   2   chr2_90408882     HPrz    A    C        0      0        2 
   2   chr2_90408882     ZBoe    A    C        0      0        2 
   2   chr2_90408882     ZGre    A    C        0      0        2 
   2   chr2_90408882     ZHar    A    C      0.5      1        2 
   2   chr2_90408882   Sample    A    C        0      0        2 
   2   chr2_90409745     AAsi    G    T        0      0        2 
   2   chr2_90409745     AKia    G    T        0      0        2 
   2   chr2_90409745     AOna    G    T        0      0        2 
   2   chr2_90409745     ASom    G    T        0      0        2 
   2   chr2_90409745     HCab    G    T        1      2        2 
   2   chr2_90409745     HPrz    G    T        1      2        2 
   2   chr2_90409745     ZBoe    G    T        0      0        2 
   2   chr2_90409745     ZGre    G    T        0      0        2 
   2   chr2_90409745     ZHar    G    T        0      0        2 
   2   chr2_90409745   Sample    G    T        0      0        2 
   2   chr2_90416912     AAsi    C    G        0      0        2 
   2   chr2_90416912     AKia    C    G        0      0        2 
   2   chr2_90416912     AOna    C    G        0      0        2 
   2   chr2_90416912     ASom    C    G        0      0        2 
   2   chr2_90416912     HCab    C    G        0      0        2 
   2   chr2_90416912     HPrz    C    G        0      0        2 
   2   chr2_90416912     ZBoe    C    G        0      0        2 
   2   chr2_90416912     ZGre    C    G      0.5      1        2 
   2   chr2_90416912     ZHar    C    G        0      0        2 
   2   chr2_90416912   Sample    C    G        0      0        2 
   2   chr2_90427411     AAsi    C    T        0      0        2 
   2   chr2_90427411     AKia    C    T        1      2        2 
   2   chr2_90427411     AOna    C    T        1      2        2 
   2   chr2_90427411     ASom    C    T        0      0        2 
   2   chr2_90427411     HCab    C    T        0      0        2 
   2   chr2_90427411     HPrz    C    T        0      0        2 
   2   chr2_90427411     ZBoe    C    T        0      0        2 
   2   chr2_90427411     ZGre    C    T        0      0        2 
   2   chr2_90427411     ZHar    C    T        0      0        2 
   2   chr2_90427411   Sample    C    T        0      0        2 
   2   chr2_90429239     AAsi    C    T        0      0        2 
   2   chr2_90429239     AKia    C    T        1      2        2 
   2   chr2_90429239     AOna    C    T        1      2        2 
   2   chr2_90429239     ASom    C    T        0      0        2 
   2   chr2_90429239     HCab    C    T        0      0        2 
   2   chr2_90429239     HPrz    C    T        0      0        2 
   2   chr2_90429239     ZBoe    C    T        0      0        2 
   2   chr2_90429239     ZGre    C    T        0      0        2 
   2   chr2_90429239     ZHar    C    T        0      0        2 
   2   chr2_90429239   Sample    C    T        0      0        2 
   2   chr2_90435776     AAsi    A    G        0      0        2 
   2   chr2_90435776     AKia    A    G        0      0        2 
   2   chr2_90435776     AOna    A    G        0      0        2 
   2   chr2_90435776     ASom    A    G        0      0        2 
   2   chr2_90435776     HCab    A    G        1      2        2 
   2   chr2_90435776     HPrz    A    G        1      2        2 
   2   chr2_90435776     ZBoe    A    G        0      0        2 
   2   chr2_90435776     ZGre    A    G        0      0        2 
   2   chr2_90435776     ZHar    A    G        0      0        2 
   2   chr2_90435776   Sample    A    G        0      0        2 
   2   chr2_90437977     AAsi    C    T        0      0        2 
   2   chr2_90437977     AKia    C    T        0      0        2 
   2   chr2_90437977     AOna    C    T        0      0        2 
   2   chr2_90437977     ASom    C    T        0      0        2 
   2   chr2_90437977     HCab    C    T        0      0        2 
   2   chr2_90437977     HPrz    C    T        0      0        2 
   2   chr2_90437977     ZBoe    C    T        1      2        2 
   2   chr2_90437977     ZGre    C    T        0      0        2 
   2   chr2_90437977     ZHar    C    T        0      0        2 
   2   chr2_90437977   Sample    C    T        0      0        2 
   2   chr2_90441176     AAsi    T    G        0      0        2 
   2   chr2_90441176     AKia    T    G        0      0        2 
   2   chr2_90441176     AOna    T    G        0      0        2 
   2   chr2_90441176     ASom    T    G        0      0        2 
   2   chr2_90441176     HCab    T    G        0      0        2 
   2   chr2_90441176     HPrz    T    G        0      0        2 
   2   chr2_90441176     ZBoe    T    G        0      0        2 
   2   chr2_90441176     ZGre    T    G      0.5      1        2 
   2   chr2_90441176     ZHar    T    G        0      0        2 
   2   chr2_90441176   Sample    T    G        0      0        2 
   2   chr2_90441224     AAsi    A    C        1      2        2 
   2   chr2_90441224     AKia    A    C        0      0        2 
   2   chr2_90441224     AOna    A    C        0      0        2 
   2   chr2_90441224     ASom    A    C        0      0        2 
   2   chr2_90441224     HCab    A    C        0      0        2 
   2   chr2_90441224     HPrz    A    C        0      0        2 
   2   chr2_90441224     ZBoe    A    C        0      0        2 
   2   chr2_90441224     ZGre    A    C        0      0        2 
   2   chr2_90441224     ZHar    A    C        0      0        2 
   2   chr2_90441224   Sample    A    C        1      2        2 
   2   chr2_90444713     AAsi    A    G        0      0        2 
   2   chr2_90444713     AKia    A    G        0      0        2 
   2   chr2_90444713     AOna    A    G        0      0        2 
   2   chr2_90444713     ASom    A    G        0      0        2 
   2   chr2_90444713     HCab    A    G        1      2        2 
   2   chr2_90444713     HPrz    A    G        1      2        2 
   2   chr2_90444713     ZBoe    A    G        0      0        2 
   2   chr2_90444713     ZGre    A    G        0      0        2 
   2   chr2_90444713     ZHar    A    G        0      0        2 
   2   chr2_90444713   Sample    A    G        0      0        2 
   2   chr2_90451172     AAsi    A    G        0      0        2 
   2   chr2_90451172     AKia    A    G        0      0        2 
   2   chr2_90451172     AOna    A    G        0      0        2 
   2   chr2_90451172     ASom    A    G        0      0        2 
   2   chr2_90451172     HCab    A    G        0      0        2 
   2   chr2_90451172     HPrz    A    G        0      0        2 
   2   chr2_90451172     ZBoe    A    G        0      0        2 
   2   chr2_90451172     ZGre    A    G        0      0        2 
   2   chr2_90451172     ZHar    A    G        1      2        2 
   2   chr2_90451172   Sample    A    G        0      0        2 
   2   chr2_90452166     AAsi    C    T        0      0        2 
   2   chr2_90452166     AKia    C    T        0      0        2 
   2   chr2_90452166     AOna    C    T        0      0        2 
   2   chr2_90452166     ASom    C    T        0      0        2 
   2   chr2_90452166     HCab    C    T        1      2        2 
   2   chr2_90452166     HPrz    C    T        1      2        2 
   2   chr2_90452166     ZBoe    C    T        0      0        2 
   2   chr2_90452166     ZGre    C    T        0      0        2 
   2   chr2_90452166     ZHar    C    T        0      0        2 
   2   chr2_90452166   Sample    C    T        0      0        2 
   2   chr2_90461315     AAsi    G    A        0      0        2 
   2   chr2_90461315     AKia    G    A        1      2        2 
   2   chr2_90461315     AOna    G    A        0      0        2 
   2   chr2_90461315     ASom    G    A        0      0        2 
   2   chr2_90461315     HCab    G    A        0      0        2 
   2   chr2_90461315     HPrz    G    A        0      0        2 
   2   chr2_90461315     ZBoe    G    A        0      0        2 
   2   chr2_90461315     ZGre    G    A        0      0        2 
   2   chr2_90461315     ZHar    G    A        0      0        2 
   2   chr2_90461315   Sample    G    A        0      0        2 
   2   chr2_90473474     AAsi    T    C        0      0        2 
   2   chr2_90473474     AKia    T    C        0      0        2 
   2   chr2_90473474     AOna    T    C        0      0        2 
   2   chr2_90473474     ASom    T    C        0      0        2 
   2   chr2_90473474     HCab    T    C        0      0        2 
   2   chr2_90473474     HPrz    T    C        0      0        2 
   2   chr2_90473474     ZBoe    T    C        0      0        2 
   2   chr2_90473474     ZGre    T    C        0      0        2 
   2   chr2_90473474     ZHar    T    C      0.5      1        2 
   2   chr2_90473474   Sample    T    C        0      0        2 
   2   chr2_90476539     AAsi    G    T        0      0        2 
   2   chr2_90476539     AKia    G    T        0      0        2 
   2   chr2_90476539     AOna    G    T        0      0        2 
   2   chr2_90476539     ASom    G    T        0      0        2 
   2   chr2_90476539     HCab    G    T        0      0        2 
   2   chr2_90476539     HPrz    G    T        0      0        2 
   2   chr2_90476539     ZBoe    G    T        0      0        2 
   2   chr2_90476539     ZGre    G    T      0.5      1        2 
   2   chr2_90476539     ZHar    G    T        0      0        2 
   2   chr2_90476539   Sample    G    T        0      0        2 
   2   chr2_90479816     AAsi    T    C        0      0        2 
   2   chr2_90479816     AKia    T    C        0      0        2 
   2   chr2_90479816     AOna    T    C        0      0        2 
   2   chr2_90479816     ASom    T    C        0      0        2 
   2   chr2_90479816     HCab    T    C        0      0        2 
   2   chr2_90479816     HPrz    T    C        0      0        2 
   2   chr2_90479816     ZBoe    T    C        1      2        2 
   2   chr2_90479816     ZGre    T    C        1      2        2 
   2   chr2_90479816     ZHar    T    C        0      0        2 
   2   chr2_90479816   Sample    T    C        0      0        2 
   2   chr2_90492719     AAsi    C    G        0      0        2 
   2   chr2_90492719     AKia    C    G        0      0        2 
   2   chr2_90492719     AOna    C    G        0      0        2 
   2   chr2_90492719     ASom    C    G        0      0        2 
   2   chr2_90492719     HCab    C    G        0      0        2 
   2   chr2_90492719     HPrz    C    G        0      0        2 
   2   chr2_90492719     ZBoe    C    G        0      0        2 
   2   chr2_90492719     ZGre    C    G        0      0        2 
   2   chr2_90492719     ZHar    C    G      0.5      1        2 
   2   chr2_90492719   Sample    C    G        0      0        2 
   2   chr2_90495263     AAsi    G    A        0      0        2 
   2   chr2_90495263     AKia    G    A        0      0        2 
   2   chr2_90495263     AOna    G    A        0      0        2 
   2   chr2_90495263     ASom    G    A        0      0        2 
   2   chr2_90495263     HCab    G    A        1      2        2 
   2   chr2_90495263     HPrz    G    A        1      2        2 
   2   chr2_90495263     ZBoe    G    A        0      0        2 
   2   chr2_90495263     ZGre    G    A        0      0        2 
   2   chr2_90495263     ZHar    G    A        0      0        2 
   2   chr2_90495263   Sample    G    A        0      0        2 
   2   chr2_90495815     AAsi    A    G        0      0        2 
   2   chr2_90495815     AKia    A    G        0      0        2 
   2   chr2_90495815     AOna    A    G        0      0        2 
   2   chr2_90495815     ASom    A    G        0      0        2 
   2   chr2_90495815     HCab    A    G        1      2        2 
   2   chr2_90495815     HPrz    A    G        1      2        2 
   2   chr2_90495815     ZBoe    A    G        0      0        2 
   2   chr2_90495815     ZGre    A    G        0      0        2 
   2   chr2_90495815     ZHar    A    G        0      0        2 
   2   chr2_90495815   Sample    A    G        0      0        2 
   2   chr2_90496376     AAsi    G    A        0      0        2 
   2   chr2_90496376     AKia    G    A        0      0        2 
   2   chr2_90496376     AOna    G    A      0.5      1        2 
   2   chr2_90496376     ASom    G    A        0      0        2 
   2   chr2_90496376     HCab    G    A        0      0        2 
   2   chr2_90496376     HPrz    G    A        0      0        2 
   2   chr2_90496376     ZBoe    G    A        0      0        2 
   2   chr2_90496376     ZGre    G    A        0      0        2 
   2   chr2_90496376     ZHar    G    A        0      0        2 
   2   chr2_90496376   Sample    G    A        0      0        2 
   2   chr2_90504954     AAsi    C    A        0      0        2 
   2   chr2_90504954     AKia    C    A        0      0        2 
   2   chr2_90504954     AOna    C    A        0      0        2 
   2   chr2_90504954     ASom    C    A        0      0        2 
   2   chr2_90504954     HCab    C    A        1      2        2 
   2   chr2_90504954     HPrz    C    A        1      2        2 
   2   chr2_90504954     ZBoe    C    A        0      0        2 
   2   chr2_90504954     ZGre    C    A        0      0        2 
   2   chr2_90504954     ZHar    C    A        0      0        2 
   2   chr2_90504954   Sample    C    A        0      0        2 
   2   chr2_90507800     AAsi    C    T        0      0        2 
   2   chr2_90507800     AKia    C    T        1      2        2 
   2   chr2_90507800     AOna    C    T        0      0        2 
   2   chr2_90507800     ASom    C    T        0      0        2 
   2   chr2_90507800     HCab    C    T        0      0        2 
   2   chr2_90507800     HPrz    C    T        0      0        2 
   2   chr2_90507800     ZBoe    C    T        0      0        2 
   2   chr2_90507800     ZGre    C    T        0      0        2 
   2   chr2_90507800     ZHar    C    T        0      0        2 
   2   chr2_90507800   Sample    C    T        0      0        2 
   2   chr2_90521981     AAsi    A    C        0      0        2 
   2   chr2_90521981     AKia    A    C        0      0        2 
   2   chr2_90521981     AOna    A    C        1      2        2 
   2   chr2_90521981     ASom    A    C        0      0        2 
   2   chr2_90521981     HCab    A    C        0      0        2 
   2   chr2_90521981     HPrz    A    C        0      0        2 
   2   chr2_90521981     ZBoe    A    C        0      0        2 
   2   chr2_90521981     ZGre    A    C        0      0        2 
   2   chr2_90521981     ZHar    A    C        0      0        2 
   2   chr2_90521981   Sample    A    C        0      0        2 
   2   chr2_90524010     AAsi    A    G        1      2        2 
   2   chr2_90524010     AKia    A    G        0      0        2 
   2   chr2_90524010     AOna    A    G        0      0        2 
   2   chr2_90524010     ASom    A    G        0      0        2 
   2   chr2_90524010     HCab    A    G        0      0        2 
   2   chr2_90524010     HPrz    A    G        0      0        2 
   2   chr2_90524010     ZBoe    A    G        0      0        2 
   2   chr2_90524010     ZGre    A    G        0      0        2 
   2   chr2_90524010     ZHar    A    G        0      0        2 
   2   chr2_90524010   Sample    A    G        1      2        2 
   2   chr2_90534852     AAsi    T    G        0      0        2 
   2   chr2_90534852     AKia    T    G        0      0        2 
   2   chr2_90534852     AOna    T    G        0      0        2 
   2   chr2_90534852     ASom    T    G        0      0        2 
   2   chr2_90534852     HCab    T    G        0      0        2 
   2   chr2_90534852     HPrz    T    G        0      0        2 
   2   chr2_90534852     ZBoe    T    G        0      0        2 
   2   chr2_90534852     ZGre    T    G        0      0        2 
   2   chr2_90534852     ZHar    T    G        1      2        2 
   2   chr2_90534852   Sample    T    G        0      0        2 
   2   chr2_90535208     AAsi    C    T        0      0        2 
   2   chr2_90535208     AKia    C    T        0      0        2 
   2   chr2_90535208     AOna    C    T        0      0        2 
   2   chr2_90535208     ASom    C    T        0      0        2 
   2   chr2_90535208     HCab    C    T        0      0        2 
   2   chr2_90535208     HPrz    C    T        0      0        2 
   2   chr2_90535208     ZBoe    C    T        0      0        2 
   2   chr2_90535208     ZGre    C    T        1      2        2 
   2   chr2_90535208     ZHar    C    T        0      0        2 
   2   chr2_90535208   Sample    C    T        0      0        2 
   2   chr2_90538664     AAsi    A    G        0      0        2 
   2   chr2_90538664     AKia    A    G        1      2        2 
   2   chr2_90538664     AOna    A    G        1      2        2 
   2   chr2_90538664     ASom    A    G        0      0        2 
   2   chr2_90538664     HCab    A    G        0      0        2 
   2   chr2_90538664     HPrz    A    G        0      0        2 
   2   chr2_90538664     ZBoe    A    G        0      0        2 
   2   chr2_90538664     ZGre    A    G        0      0        2 
   2   chr2_90538664     ZHar    A    G        0      0        2 
   2   chr2_90538664   Sample    A    G        0      0        2 
   2   chr2_90540302     AAsi    C    G        0      0        2 
   2   chr2_90540302     AKia    C    G        0      0        2 
   2   chr2_90540302     AOna    C    G        0      0        2 
   2   chr2_90540302     ASom    C    G        0      0        2 
   2   chr2_90540302     HCab    C    G        0      0        2 
   2   chr2_90540302     HPrz    C    G        0      0        2 
   2   chr2_90540302     ZBoe    C    G        0      0        2 
   2   chr2_90540302     ZGre    C    G        1      2        2 
   2   chr2_90540302     ZHar    C    G        0      0        2 
   2   chr2_90540302   Sample    C    G        0      0        2 
   2   chr2_90550578     AAsi    G    A        0      0        2 
   2   chr2_90550578     AKia    G    A        0      0        2 
   2   chr2_90550578     AOna    G    A        0      0        2 
   2   chr2_90550578     ASom    G    A        0      0        2 
   2   chr2_90550578     HCab    G    A        1      2        2 
   2   chr2_90550578     HPrz    G    A        1      2        2 
   2   chr2_90550578     ZBoe    G    A        0      0        2 
   2   chr2_90550578     ZGre    G    A        0      0        2 
   2   chr2_90550578     ZHar    G    A        0      0        2 
   2   chr2_90550578   Sample    G    A        0      0        2 
   2   chr2_90550695     AAsi    A    G        0      0        2 
   2   chr2_90550695     AKia    A    G        0      0        2 
   2   chr2_90550695     AOna    A    G        0      0        2 
   2   chr2_90550695     ASom    A    G        0      0        2 
   2   chr2_90550695     HCab    A    G      0.5      1        2 
   2   chr2_90550695     HPrz    A    G      0.5      1        2 
   2   chr2_90550695     ZBoe    A    G        0      0        2 
   2   chr2_90550695     ZGre    A    G        0      0        2 
   2   chr2_90550695     ZHar    A    G        0      0        2 
   2   chr2_90550695   Sample    A    G        0      0        2 
   2   chr2_90556650     AAsi    G    C        0      0        2 
   2   chr2_90556650     AKia    G    C        0      0        2 
   2   chr2_90556650     AOna    G    C        0      0        2 
   2   chr2_90556650     ASom    G    C        0      0        2 
   2   chr2_90556650     HCab    G    C      0.5      1        2 
   2   chr2_90556650     HPrz    G    C        0      0        2 
   2   chr2_90556650     ZBoe    G    C        0      0        2 
   2   chr2_90556650     ZGre    G    C        0      0        2 
   2   chr2_90556650     ZHar    G    C        0      0        2 
   2   chr2_90556650   Sample    G    C        0      0        2 
   2   chr2_90562214     AAsi    C    A        0      0        2 
   2   chr2_90562214     AKia    C    A        0      0        2 
   2   chr2_90562214     AOna    C    A        0      0        2 
   2   chr2_90562214     ASom    C    A        0      0        2 
   2   chr2_90562214     HCab    C    A        1      2        2 
   2   chr2_90562214     HPrz    C    A        1      2        2 
   2   chr2_90562214     ZBoe    C    A        0      0        2 
   2   chr2_90562214     ZGre    C    A        0      0        2 
   2   chr2_90562214     ZHar    C    A        0      0        2 
   2   chr2_90562214   Sample    C    A        0      0        2 
   2   chr2_90563494     AAsi    G    A        0      0        2 
   2   chr2_90563494     AKia    G    A        0      0        2 
   2   chr2_90563494     AOna    G    A        0      0        2 
   2   chr2_90563494     ASom    G    A        0      0        2 
   2   chr2_90563494     HCab    G    A        1      2        2 
   2   chr2_90563494     HPrz    G    A        1      2        2 
   2   chr2_90563494     ZBoe    G    A        0      0        2 
   2   chr2_90563494     ZGre    G    A        0      0        2 
   2   chr2_90563494     ZHar    G    A        0      0        2 
   2   chr2_90563494   Sample    G    A        0      0        2 
   2   chr2_90577106     AAsi    A    G        0      0        2 
   2   chr2_90577106     AKia    A    G        1      2        2 
   2   chr2_90577106     AOna    A    G        0      0        2 
   2   chr2_90577106     ASom    A    G        0      0        2 
   2   chr2_90577106     HCab    A    G        0      0        2 
   2   chr2_90577106     HPrz    A    G        0      0        2 
   2   chr2_90577106     ZBoe    A    G        0      0        2 
   2   chr2_90577106     ZGre    A    G        0      0        2 
   2   chr2_90577106     ZHar    A    G        0      0        2 
   2   chr2_90577106   Sample    A    G        0      0        2 
   2   chr2_90579695     AAsi    A    C        0      0        2 
   2   chr2_90579695     AKia    A    C        0      0        2 
   2   chr2_90579695     AOna    A    C      0.5      1        2 
   2   chr2_90579695     ASom    A    C        0      0        2 
   2   chr2_90579695     HCab    A    C        0      0        2 
   2   chr2_90579695     HPrz    A    C        0      0        2 
   2   chr2_90579695     ZBoe    A    C        0      0        2 
   2   chr2_90579695     ZGre    A    C        0      0        2 
   2   chr2_90579695     ZHar    A    C        0      0        2 
   2   chr2_90579695   Sample    A    C        0      0        2 
   2   chr2_90602818     AAsi    C    G        0      0        2 
   2   chr2_90602818     AKia    C    G        0      0        2 
   2   chr2_90602818     AOna    C    G        0      0        2 
   2   chr2_90602818     ASom    C    G        0      0        2 
   2   chr2_90602818     HCab    C    G        1      2        2 
   2   chr2_90602818     HPrz    C    G        1      2        2 
   2   chr2_90602818     ZBoe    C    G        0      0        2 
   2   chr2_90602818     ZGre    C    G        0      0        2 
   2   chr2_90602818     ZHar    C    G        0      0        2 
   2   chr2_90602818   Sample    C    G        0      0        2 
   2   chr2_90604428     AAsi    G    C        0      0        2 
   2   chr2_90604428     AKia    G    C        0      0        2 
   2   chr2_90604428     AOna    G    C        0      0        2 
   2   chr2_90604428     ASom    G    C        0      0        2 
   2   chr2_90604428     HCab    G    C        1      2        2 
   2   chr2_90604428     HPrz    G    C        1      2        2 
   2   chr2_90604428     ZBoe    G    C        0      0        2 
   2   chr2_90604428     ZGre    G    C        0      0        2 
   2   chr2_90604428     ZHar    G    C        0      0        2 
   2   chr2_90604428   Sample    G    C        0      0        2 
   2   chr2_90611492     AAsi    A    C        0      0        2 
   2   chr2_90611492     AKia    A    C        0      0        2 
   2   chr2_90611492     AOna    A    C      0.5      1        2 
   2   chr2_90611492     ASom    A    C        0      0        2 
   2   chr2_90611492     HCab    A    C        0      0        2 
   2   chr2_90611492     HPrz    A    C        0      0        2 
   2   chr2_90611492     ZBoe    A    C        0      0        2 
   2   chr2_90611492     ZGre    A    C        0      0        2 
   2   chr2_90611492     ZHar    A    C        0      0        2 
   2   chr2_90611492   Sample    A    C        0      0        2 
   2   chr2_90613990     AAsi    C    T        0      0        2 
   2   chr2_90613990     AKia    C    T        0      0        2 
   2   chr2_90613990     AOna    C    T        0      0        2 
   2   chr2_90613990     ASom    C    T        0      0        2 
   2   chr2_90613990     HCab    C    T        0      0        2 
   2   chr2_90613990     HPrz    C    T        0      0        2 
   2   chr2_90613990     ZBoe    C    T        0      0        2 
   2   chr2_90613990     ZGre    C    T        0      0        2 
   2   chr2_90613990     ZHar    C    T      0.5      1        2 
   2   chr2_90613990   Sample    C    T        0      0        2 
   2   chr2_90617045     AAsi    T    C        0      0        2 
   2   chr2_90617045     AKia    T    C        0      0        2 
   2   chr2_90617045     AOna    T    C      0.5      1        2 
   2   chr2_90617045     ASom    T    C        0      0        2 
   2   chr2_90617045     HCab    T    C        0      0        2 
   2   chr2_90617045     HPrz    T    C        0      0        2 
   2   chr2_90617045     ZBoe    T    C        0      0        2 
   2   chr2_90617045     ZGre    T    C        0      0        2 
   2   chr2_90617045     ZHar    T    C        0      0        2 
   2   chr2_90617045   Sample    T    C        0      0        2 
   2   chr2_90623804     AAsi    A    T        0      0        2 
   2   chr2_90623804     AKia    A    T        0      0        2 
   2   chr2_90623804     AOna    A    T        0      0        2 
   2   chr2_90623804     ASom    A    T        0      0        2 
   2   chr2_90623804     HCab    A    T        0      0        2 
   2   chr2_90623804     HPrz    A    T        0      0        2 
   2   chr2_90623804     ZBoe    A    T        1      2        2 
   2   chr2_90623804     ZGre    A    T        0      0        2 
   2   chr2_90623804     ZHar    A    T        0      0        2 
   2   chr2_90623804   Sample    A    T        0      0        2 
   2   chr2_90631065     AAsi    C    G        1      2        2 
   2   chr2_90631065     AKia    C    G        0      0        2 
   2   chr2_90631065     AOna    C    G        0      0        2 
   2   chr2_90631065     ASom    C    G        0      0        2 
   2   chr2_90631065     HCab    C    G        0      0        2 
   2   chr2_90631065     HPrz    C    G        0      0        2 
   2   chr2_90631065     ZBoe    C    G        0      0        2 
   2   chr2_90631065     ZGre    C    G        0      0        2 
   2   chr2_90631065     ZHar    C    G        0      0        2 
   2   chr2_90631065   Sample    C    G        1      2        2 
   2   chr2_90634970     AAsi    G    A        0      0        2 
   2   chr2_90634970     AKia    G    A        0      0        2 
   2   chr2_90634970     AOna    G    A        0      0        2 
   2   chr2_90634970     ASom    G    A        0      0        2 
   2   chr2_90634970     HCab    G    A        0      0        2 
   2   chr2_90634970     HPrz    G    A        0      0        2 
   2   chr2_90634970     ZBoe    G    A        0      0        2 
   2   chr2_90634970     ZGre    G    A        0      0        2 
   2   chr2_90634970     ZHar    G    A      0.5      1        2 
   2   chr2_90634970   Sample    G    A        0      0        2 
   2   chr2_90637906     AAsi    G    A        0      0        2 
   2   chr2_90637906     AKia    G    A        0      0        2 
   2   chr2_90637906     AOna    G    A      0.5      1        2 
   2   chr2_90637906     ASom    G    A        0      0        2 
   2   chr2_90637906     HCab    G    A        0      0        2 
   2   chr2_90637906     HPrz    G    A        0      0        2 
   2   chr2_90637906     ZBoe    G    A        0      0        2 
   2   chr2_90637906     ZGre    G    A        0      0        2 
   2   chr2_90637906     ZHar    G    A        0      0        2 
   2   chr2_90637906   Sample    G    A        0      0        2 
   2   chr2_90638920     AAsi    A    C        0      0        2 
   2   chr2_90638920     AKia    A    C        0      0        2 
   2   chr2_90638920     AOna    A    C        0      0        2 
   2   chr2_90638920     ASom    A    C        0      0        2 
   2   chr2_90638920     HCab    A    C        1      2        2 
   2   chr2_90638920     HPrz    A    C        1      2        2 
   2   chr2_90638920     ZBoe    A    C        0      0        2 
   2   chr2_90638920     ZGre    A    C        0      0        2 
   2   chr2_90638920     ZHar    A    C        0      0        2 
   2   chr2_90638920   Sample    A    C        0      0        2 
   2   chr2_90644603     AAsi    G    A        0      0        2 
   2   chr2_90644603     AKia    G    A        0      0        2 
   2   chr2_90644603     AOna    G    A      0.5      1        2 
   2   chr2_90644603     ASom    G    A        0      0        2 
   2   chr2_90644603     HCab    G    A        0      0        2 
   2   chr2_90644603     HPrz    G    A        0      0        2 
   2   chr2_90644603     ZBoe    G    A        0      0        2 
   2   chr2_90644603     ZGre    G    A        0      0        2 
   2   chr2_90644603     ZHar    G    A        0      0        2 
   2   chr2_90644603   Sample    G    A        0      0        2 
   2   chr2_90645025     AAsi    T    C        0      0        2 
   2   chr2_90645025     AKia    T    C        0      0        2 
   2   chr2_90645025     AOna    T    C        0      0        2 
   2   chr2_90645025     ASom    T    C        0      0        2 
   2   chr2_90645025     HCab    T    C        1      2        2 
   2   chr2_90645025     HPrz    T    C        1      2        2 
   2   chr2_90645025     ZBoe    T    C        0      0        2 
   2   chr2_90645025     ZGre    T    C        0      0        2 
   2   chr2_90645025     ZHar    T    C        0      0        2 
   2   chr2_90645025   Sample    T    C        0      0        2 
   2   chr2_90652455     AAsi    C    T        0      0        2 
   2   chr2_90652455     AKia    C    T        1      2        2 
   2   chr2_90652455     AOna    C    T        0      0        2 
   2   chr2_90652455     ASom    C    T        0      0        2 
   2   chr2_90652455     HCab    C    T        0      0        2 
   2   chr2_90652455     HPrz    C    T        0      0        2 
   2   chr2_90652455     ZBoe    C    T        0      0        2 
   2   chr2_90652455     ZGre    C    T        0      0        2 
   2   chr2_90652455     ZHar    C    T        0      0        2 
   2   chr2_90652455   Sample    C    T        0      0        2 
   2   chr2_90654797     AAsi    G    A        0      0        2 
   2   chr2_90654797     AKia    G    A        1      2        2 
   2   chr2_90654797     AOna    G    A        0      0        2 
   2   chr2_90654797     ASom    G    A        0      0        2 
   2   chr2_90654797     HCab    G    A        0      0        2 
   2   chr2_90654797     HPrz    G    A        0      0        2 
   2   chr2_90654797     ZBoe    G    A        0      0        2 
   2   chr2_90654797     ZGre    G    A        0      0        2 
   2   chr2_90654797     ZHar    G    A        0      0        2 
   2   chr2_90654797   Sample    G    A        0      0        2 
   2   chr2_90655580     AAsi    C    A        0      0        2 
   2   chr2_90655580     AKia    C    A        0      0        2 
   2   chr2_90655580     AOna    C    A      0.5      1        2 
   2   chr2_90655580     ASom    C    A        0      0        2 
   2   chr2_90655580     HCab    C    A        0      0        2 
   2   chr2_90655580     HPrz    C    A        0      0        2 
   2   chr2_90655580     ZBoe    C    A        0      0        2 
   2   chr2_90655580     ZGre    C    A        0      0        2 
   2   chr2_90655580     ZHar    C    A        0      0        2 
   2   chr2_90655580   Sample    C    A        0      0        2 
   2   chr2_90660061     AAsi    A    G        0      0        2 
   2   chr2_90660061     AKia    A    G        0      0        2 
   2   chr2_90660061     AOna    A    G        0      0        2 
   2   chr2_90660061     ASom    A    G        0      0        2 
   2   chr2_90660061     HCab    A    G        0      0        2 
   2   chr2_90660061     HPrz    A    G        0      0        2 
   2   chr2_90660061     ZBoe    A    G        0      0        2 
   2   chr2_90660061     ZGre    A    G        0      0        2 
   2   chr2_90660061     ZHar    A    G      0.5      1        2 
   2   chr2_90660061   Sample    A    G        0      0        2 
   2   chr2_90667733     AAsi    G    A        0      0        2 
   2   chr2_90667733     AKia    G    A        0      0        2 
   2   chr2_90667733     AOna    G    A        0      0        2 
   2   chr2_90667733     ASom    G    A        0      0        2 
   2   chr2_90667733     HCab    G    A        0      0        2 
   2   chr2_90667733     HPrz    G    A        0      0        2 
   2   chr2_90667733     ZBoe    G    A      0.5      1        2 
   2   chr2_90667733     ZGre    G    A        0      0        2 
   2   chr2_90667733     ZHar    G    A        0      0        2 
   2   chr2_90667733   Sample    G    A        0      0        2 
   2   chr2_90676556     AAsi    T    C        0      0        2 
   2   chr2_90676556     AKia    T    C        0      0        2 
   2   chr2_90676556     AOna    T    C        0      0        2 
   2   chr2_90676556     ASom    T    C        0      0        2 
   2   chr2_90676556     HCab    T    C        0      0        2 
   2   chr2_90676556     HPrz    T    C        0      0        2 
   2   chr2_90676556     ZBoe    T    C        0      0        2 
   2   chr2_90676556     ZGre    T    C        0      0        2 
   2   chr2_90676556     ZHar    T    C      0.5      1        2 
   2   chr2_90676556   Sample    T    C        0      0        2 
   2   chr2_90682922     AAsi    T    G        1      2        2 
   2   chr2_90682922     AKia    T    G        0      0        2 
   2   chr2_90682922     AOna    T    G        0      0        2 
   2   chr2_90682922     ASom    T    G        1      2        2 
   2   chr2_90682922     HCab    T    G        0      0        2 
   2   chr2_90682922     HPrz    T    G        0      0        2 
   2   chr2_90682922     ZBoe    T    G        0      0        2 
   2   chr2_90682922     ZGre    T    G        0      0        2 
   2   chr2_90682922     ZHar    T    G        0      0        2 
   2   chr2_90682922   Sample    T    G        1      2        2 
   2   chr2_90685136     AAsi    T    C        0      0        2 
   2   chr2_90685136     AKia    T    C        0      0        2 
   2   chr2_90685136     AOna    T    C        0      0        2 
   2   chr2_90685136     ASom    T    C        0      0        2 
   2   chr2_90685136     HCab    T    C        0      0        2 
   2   chr2_90685136     HPrz    T    C        0      0        2 
   2   chr2_90685136     ZBoe    T    C        0      0        2 
   2   chr2_90685136     ZGre    T    C        1      2        2 
   2   chr2_90685136     ZHar    T    C        0      0        2 
   2   chr2_90685136   Sample    T    C        0      0        2 
   2   chr2_90691309     AAsi    G    T      0.5      1        2 
   2   chr2_90691309     AKia    G    T        0      0        2 
   2   chr2_90691309     AOna    G    T        0      0        2 
   2   chr2_90691309     ASom    G    T      0.5      1        2 
   2   chr2_90691309     HCab    G    T        0      0        2 
   2   chr2_90691309     HPrz    G    T        0      0        2 
   2   chr2_90691309     ZBoe    G    T        0      0        2 
   2   chr2_90691309     ZGre    G    T        0      0        2 
   2   chr2_90691309     ZHar    G    T        0      0        2 
   2   chr2_90691309   Sample    G    T        1      2        2 
   2   chr2_90695743     AAsi    C    T        0      0        2 
   2   chr2_90695743     AKia    C    T        0      0        2 
   2   chr2_90695743     AOna    C    T        0      0        2 
   2   chr2_90695743     ASom    C    T        0      0        2 
   2   chr2_90695743     HCab    C    T        1      2        2 
   2   chr2_90695743     HPrz    C    T        1      2        2 
   2   chr2_90695743     ZBoe    C    T        0      0        2 
   2   chr2_90695743     ZGre    C    T        0      0        2 
   2   chr2_90695743     ZHar    C    T        0      0        2 
   2   chr2_90695743   Sample    C    T        0      0        2 
   2   chr2_90706555     AAsi    C    A        0      0        2 
   2   chr2_90706555     AKia    C    A        0      0        2 
   2   chr2_90706555     AOna    C    A        0      0        2 
   2   chr2_90706555     ASom    C    A        0      0        2 
   2   chr2_90706555     HCab    C    A        0      0        2 
   2   chr2_90706555     HPrz    C    A        0      0        2 
   2   chr2_90706555     ZBoe    C    A        0      0        2 
   2   chr2_90706555     ZGre    C    A        0      0        2 
   2   chr2_90706555     ZHar    C    A        1      2        2 
   2   chr2_90706555   Sample    C    A        0      0        2 
   2   chr2_90715072     AAsi    G    A        0      0        2 
   2   chr2_90715072     AKia    G    A      0.5      1        2 
   2   chr2_90715072     AOna    G    A        0      0        2 
   2   chr2_90715072     ASom    G    A        0      0        2 
   2   chr2_90715072     HCab    G    A        0      0        2 
   2   chr2_90715072     HPrz    G    A        0      0        2 
   2   chr2_90715072     ZBoe    G    A        0      0        2 
   2   chr2_90715072     ZGre    G    A        0      0        2 
   2   chr2_90715072     ZHar    G    A        0      0        2 
   2   chr2_90715072   Sample    G    A        0      0        2 
   2   chr2_90723986     AAsi    C    T        0      0        2 
   2   chr2_90723986     AKia    C    T        0      0        2 
   2   chr2_90723986     AOna    C    T        0      0        2 
   2   chr2_90723986     ASom    C    T        0      0        2 
   2   chr2_90723986     HCab    C    T        0      0        2 
   2   chr2_90723986     HPrz    C    T        0      0        2 
   2   chr2_90723986     ZBoe    C    T      0.5      1        2 
   2   chr2_90723986     ZGre    C    T        0      0        2 
   2   chr2_90723986     ZHar    C    T        0      0        2 
   2   chr2_90723986   Sample    C    T        0      0        2 
   2   chr2_90727836     AAsi    A    G        1      2        2 
   2   chr2_90727836     AKia    A    G        0      0        2 
   2   chr2_90727836     AOna    A    G        0      0        2 
   2   chr2_90727836     ASom    A    G      0.5      1        2 
   2   chr2_90727836     HCab    A    G        0      0        2 
   2   chr2_90727836     HPrz    A    G        0      0        2 
   2   chr2_90727836     ZBoe    A    G        0      0        2 
   2   chr2_90727836     ZGre    A    G        0      0        2 
   2   chr2_90727836     ZHar    A    G        0      0        2 
   2   chr2_90727836   Sample    A    G        1      2        2 
   2   chr2_90729050     AAsi    A    G        0      0        2 
   2   chr2_90729050     AKia    A    G        0      0        2 
   2   chr2_90729050     AOna    A    G        0      0        2 
   2   chr2_90729050     ASom    A    G        0      0        2 
   2   chr2_90729050     HCab    A    G        0      0        2 
   2   chr2_90729050     HPrz    A    G        0      0        2 
   2   chr2_90729050     ZBoe    A    G        0      0        2 
   2   chr2_90729050     ZGre    A    G        0      0        2 
   2   chr2_90729050     ZHar    A    G        1      2        2 
   2   chr2_90729050   Sample    A    G        0      0        2 
   2   chr2_90729118     AAsi    A    C        0      0        2 
   2   chr2_90729118     AKia    A    C        0      0        2 
   2   chr2_90729118     AOna    A    C        0      0        2 
   2   chr2_90729118     ASom    A    C        0      0        2 
   2   chr2_90729118     HCab    A    C        0      0        2 
   2   chr2_90729118     HPrz    A    C        0      0        2 
   2   chr2_90729118     ZBoe    A    C        0      0        2 
   2   chr2_90729118     ZGre    A    C        0      0        2 
   2   chr2_90729118     ZHar    A    C      0.5      1        2 
   2   chr2_90729118   Sample    A    C        0      0        2 
   2   chr2_90730605     AAsi    G    A        0      0        2 
   2   chr2_90730605     AKia    G    A        0      0        2 
   2   chr2_90730605     AOna    G    A        0      0        2 
   2   chr2_90730605     ASom    G    A        0      0        2 
   2   chr2_90730605     HCab    G    A        0      0        2 
   2   chr2_90730605     HPrz    G    A        0      0        2 
   2   chr2_90730605     ZBoe    G    A        0      0        2 
   2   chr2_90730605     ZGre    G    A      0.5      1        2 
   2   chr2_90730605     ZHar    G    A        0      0        2 
   2   chr2_90730605   Sample    G    A        0      0        2 
   2   chr2_90730712     AAsi    C    G        0      0        2 
   2   chr2_90730712     AKia    C    G        0      0        2 
   2   chr2_90730712     AOna    C    G        0      0        2 
   2   chr2_90730712     ASom    C    G        0      0        2 
   2   chr2_90730712     HCab    C    G        1      2        2 
   2   chr2_90730712     HPrz    C    G        1      2        2 
   2   chr2_90730712     ZBoe    C    G        0      0        2 
   2   chr2_90730712     ZGre    C    G        0      0        2 
   2   chr2_90730712     ZHar    C    G        0      0        2 
   2   chr2_90730712   Sample    C    G        0      0        2 
   2   chr2_90731607     AAsi    G    A        0      0        2 
   2   chr2_90731607     AKia    G    A      0.5      1        2 
   2   chr2_90731607     AOna    G    A      0.5      1        2 
   2   chr2_90731607     ASom    G    A        0      0        2 
   2   chr2_90731607     HCab    G    A        0      0        2 
   2   chr2_90731607     HPrz    G    A        0      0        2 
   2   chr2_90731607     ZBoe    G    A        0      0        2 
   2   chr2_90731607     ZGre    G    A        0      0        2 
   2   chr2_90731607     ZHar    G    A        0      0        2 
   2   chr2_90731607   Sample    G    A        0      0        2 
   2   chr2_90734430     AAsi    G    C        0      0        2 
   2   chr2_90734430     AKia    G    C        0      0        2 
   2   chr2_90734430     AOna    G    C        0      0        2 
   2   chr2_90734430     ASom    G    C        0      0        2 
   2   chr2_90734430     HCab    G    C        1      2        2 
   2   chr2_90734430     HPrz    G    C        1      2        2 
   2   chr2_90734430     ZBoe    G    C        0      0        2 
   2   chr2_90734430     ZGre    G    C        0      0        2 
   2   chr2_90734430     ZHar    G    C        0      0        2 
   2   chr2_90734430   Sample    G    C        0      0        2 
   2   chr2_90736640     AAsi    T    C        0      0        2 
   2   chr2_90736640     AKia    T    C        0      0        2 
   2   chr2_90736640     AOna    T    C        0      0        2 
   2   chr2_90736640     ASom    T    C        0      0        2 
   2   chr2_90736640     HCab    T    C        0      0        2 
   2   chr2_90736640     HPrz    T    C        0      0        2 
   2   chr2_90736640     ZBoe    T    C        0      0        2 
   2   chr2_90736640     ZGre    T    C      0.5      1        2 
   2   chr2_90736640     ZHar    T    C        0      0        2 
   2   chr2_90736640   Sample    T    C        0      0        2 
   2   chr2_90737678     AAsi    A    G        0      0        2 
   2   chr2_90737678     AKia    A    G        0      0        2 
   2   chr2_90737678     AOna    A    G        0      0        2 
   2   chr2_90737678     ASom    A    G        0      0        2 
   2   chr2_90737678     HCab    A    G        0      0        2 
   2   chr2_90737678     HPrz    A    G        0      0        2 
   2   chr2_90737678     ZBoe    A    G        0      0        2 
   2   chr2_90737678     ZGre    A    G      0.5      1        2 
   2   chr2_90737678     ZHar    A    G        0      0        2 
   2   chr2_90737678   Sample    A    G        0      0        2 
   2   chr2_90741704     AAsi    A    G        0      0        2 
   2   chr2_90741704     AKia    A    G        0      0        2 
   2   chr2_90741704     AOna    A    G      0.5      1        2 
   2   chr2_90741704     ASom    A    G        0      0        2 
   2   chr2_90741704     HCab    A    G        0      0        2 
   2   chr2_90741704     HPrz    A    G        0      0        2 
   2   chr2_90741704     ZBoe    A    G        0      0        2 
   2   chr2_90741704     ZGre    A    G        0      0        2 
   2   chr2_90741704     ZHar    A    G        0      0        2 
   2   chr2_90741704   Sample    A    G        0      0        2 
   2   chr2_90743800     AAsi    T    C        0      0        2 
   2   chr2_90743800     AKia    T    C        0      0        2 
   2   chr2_90743800     AOna    T    C        0      0        2 
   2   chr2_90743800     ASom    T    C        0      0        2 
   2   chr2_90743800     HCab    T    C      0.5      1        2 
   2   chr2_90743800     HPrz    T    C        0      0        2 
   2   chr2_90743800     ZBoe    T    C        0      0        2 
   2   chr2_90743800     ZGre    T    C        0      0        2 
   2   chr2_90743800     ZHar    T    C        0      0        2 
   2   chr2_90743800   Sample    T    C        0      0        2 
   2   chr2_90745684     AAsi    C    G        0      0        2 
   2   chr2_90745684     AKia    C    G        0      0        2 
   2   chr2_90745684     AOna    C    G        0      0        2 
   2   chr2_90745684     ASom    C    G        0      0        2 
   2   chr2_90745684     HCab    C    G        0      0        2 
   2   chr2_90745684     HPrz    C    G        0      0        2 
   2   chr2_90745684     ZBoe    C    G        0      0        2 
   2   chr2_90745684     ZGre    C    G        0      0        2 
   2   chr2_90745684     ZHar    C    G        1      2        2 
   2   chr2_90745684   Sample    C    G        0      0        2 
   2   chr2_90753391     AAsi    C    T        0      0        2 
   2   chr2_90753391     AKia    C    T      0.5      1        2 
   2   chr2_90753391     AOna    C    T      0.5      1        2 
   2   chr2_90753391     ASom    C    T        0      0        2 
   2   chr2_90753391     HCab    C    T        0      0        2 
   2   chr2_90753391     HPrz    C    T        0      0        2 
   2   chr2_90753391     ZBoe    C    T        0      0        2 
   2   chr2_90753391     ZGre    C    T        0      0        2 
   2   chr2_90753391     ZHar    C    T        0      0        2 
   2   chr2_90753391   Sample    C    T        0      0        2 
   2   chr2_90753408     AAsi    T    C        0      0        2 
   2   chr2_90753408     AKia    T    C      0.5      1        2 
   2   chr2_90753408     AOna    T    C        0      0        2 
   2   chr2_90753408     ASom    T    C        0      0        2 
   2   chr2_90753408     HCab    T    C        0      0        2 
   2   chr2_90753408     HPrz    T    C        0      0        2 
   2   chr2_90753408     ZBoe    T    C        0      0        2 
   2   chr2_90753408     ZGre    T    C        0      0        2 
   2   chr2_90753408     ZHar    T    C        0      0        2 
   2   chr2_90753408   Sample    T    C        0      0        2 
   2   chr2_90762839     AAsi    A    T        0      0        2 
   2   chr2_90762839     AKia    A    T      0.5      1        2 
   2   chr2_90762839     AOna    A    T        0      0        2 
   2   chr2_90762839     ASom    A    T        0      0        2 
   2   chr2_90762839     HCab    A    T        0      0        2 
   2   chr2_90762839     HPrz    A    T        0      0        2 
   2   chr2_90762839     ZBoe    A    T        0      0        2 
   2   chr2_90762839     ZGre    A    T        0      0        2 
   2   chr2_90762839     ZHar    A    T        0      0        2 
   2   chr2_90762839   Sample    A    T        0      0        2 
   2   chr2_90766689     AAsi    A    C        0      0        2 
   2   chr2_90766689     AKia    A    C      0.5      1        2 
   2   chr2_90766689     AOna    A    C      0.5      1        2 
   2   chr2_90766689     ASom    A    C        0      0        2 
   2   chr2_90766689     HCab    A    C        0      0        2 
   2   chr2_90766689     HPrz    A    C        0      0        2 
   2   chr2_90766689     ZBoe    A    C        1      2        2 
   2   chr2_90766689     ZGre    A    C        1      2        2 
   2   chr2_90766689     ZHar    A    C        1      2        2 
   2   chr2_90766689   Sample    A    C        0      0        2 
   2   chr2_90767083     AAsi    T    G        0      0        2 
   2   chr2_90767083     AKia    T    G        0      0        2 
   2   chr2_90767083     AOna    T    G        0      0        2 
   2   chr2_90767083     ASom    T    G        0      0        2 
   2   chr2_90767083     HCab    T    G        0      0        2 
   2   chr2_90767083     HPrz    T    G        0      0        2 
   2   chr2_90767083     ZBoe    T    G      0.5      1        2 
   2   chr2_90767083     ZGre    T    G        0      0        2 
   2   chr2_90767083     ZHar    T    G        0      0        2 
   2   chr2_90767083   Sample    T    G        0      0        2 
   2   chr2_90774168     AAsi    T    G        0      0        2 
   2   chr2_90774168     AKia    T    G        0      0        2 
   2   chr2_90774168     AOna    T    G      0.5      1        2 
   2   chr2_90774168     ASom    T    G        0      0        2 
   2   chr2_90774168     HCab    T    G        0      0        2 
   2   chr2_90774168     HPrz    T    G        0      0        2 
   2   chr2_90774168     ZBoe    T    G        0      0        2 
   2   chr2_90774168     ZGre    T    G        0      0        2 
   2   chr2_90774168     ZHar    T    G        0      0        2 
   2   chr2_90774168   Sample    T    G        0      0        2 
   2   chr2_90787533     AAsi    T    C        0      0        2 
   2   chr2_90787533     AKia    T    C        0      0        2 
   2   chr2_90787533     AOna    T    C        0      0        2 
   2   chr2_90787533     ASom    T    C      0.5      1        2 
   2   chr2_90787533     HCab    T    C        0      0        2 
   2   chr2_90787533     HPrz    T    C        0      0        2 
   2   chr2_90787533     ZBoe    T    C        0      0        2 
   2   chr2_90787533     ZGre    T    C        0      0        2 
   2   chr2_90787533     ZHar    T    C        0      0        2 
   2   chr2_90787533   Sample    T    C        0      0        2 
   2   chr2_90796290     AAsi    G    A        0      0        2 
   2   chr2_90796290     AKia    G    A        0      0        2 
   2   chr2_90796290     AOna    G    A        0      0        2 
   2   chr2_90796290     ASom    G    A        0      0        2 
   2   chr2_90796290     HCab    G    A        1      2        2 
   2   chr2_90796290     HPrz    G    A        1      2        2 
   2   chr2_90796290     ZBoe    G    A        0      0        2 
   2   chr2_90796290     ZGre    G    A        0      0        2 
   2   chr2_90796290     ZHar    G    A        0      0        2 
   2   chr2_90796290   Sample    G    A        0      0        2 
   2   chr2_90798188     AAsi    A    G        0      0        2 
   2   chr2_90798188     AKia    A    G      0.5      1        2 
   2   chr2_90798188     AOna    A    G        0      0        2 
   2   chr2_90798188     ASom    A    G        0      0        2 
   2   chr2_90798188     HCab    A    G        0      0        2 
   2   chr2_90798188     HPrz    A    G        0      0        2 
   2   chr2_90798188     ZBoe    A    G        0      0        2 
   2   chr2_90798188     ZGre    A    G        0      0        2 
   2   chr2_90798188     ZHar    A    G        0      0        2 
   2   chr2_90798188   Sample    A    G        0      0        2 
   2   chr2_90807626     AAsi    G    A        0      0        2 
   2   chr2_90807626     AKia    G    A        0      0        2 
   2   chr2_90807626     AOna    G    A        0      0        2 
   2   chr2_90807626     ASom    G    A        0      0        2 
   2   chr2_90807626     HCab    G    A        0      0        2 
   2   chr2_90807626     HPrz    G    A        0      0        2 
   2   chr2_90807626     ZBoe    G    A        1      2        2 
   2   chr2_90807626     ZGre    G    A      0.5      1        2 
   2   chr2_90807626     ZHar    G    A        0      0        2 
   2   chr2_90807626   Sample    G    A        0      0        2 
   2   chr2_90816578     AAsi    G    A        0      0        2 
   2   chr2_90816578     AKia    G    A        0      0        2 
   2   chr2_90816578     AOna    G    A        0      0        2 
   2   chr2_90816578     ASom    G    A        0      0        2 
   2   chr2_90816578     HCab    G    A        1      2        2 
   2   chr2_90816578     HPrz    G    A        1      2        2 
   2   chr2_90816578     ZBoe    G    A        0      0        2 
   2   chr2_90816578     ZGre    G    A        0      0        2 
   2   chr2_90816578     ZHar    G    A        0      0        2 
   2   chr2_90816578   Sample    G    A        0      0        2 
   2   chr2_90819752     AAsi    G    C        0      0        2 
   2   chr2_90819752     AKia    G    C        0      0        2 
   2   chr2_90819752     AOna    G    C        0      0        2 
   2   chr2_90819752     ASom    G    C        0      0        2 
   2   chr2_90819752     HCab    G    C        0      0        2 
   2   chr2_90819752     HPrz    G    C      0.5      1        2 
   2   chr2_90819752     ZBoe    G    C        0      0        2 
   2   chr2_90819752     ZGre    G    C        0      0        2 
   2   chr2_90819752     ZHar    G    C        0      0        2 
   2   chr2_90819752   Sample    G    C        0      0        2 
   2   chr2_90828342     AAsi    G    T        1      2        2 
   2   chr2_90828342     AKia    G    T        0      0        2 
   2   chr2_90828342     AOna    G    T        0      0        2 
   2   chr2_90828342     ASom    G    T        1      2        2 
   2   chr2_90828342     HCab    G    T        0      0        2 
   2   chr2_90828342     HPrz    G    T        0      0        2 
   2   chr2_90828342     ZBoe    G    T        0      0        2 
   2   chr2_90828342     ZGre    G    T        0      0        2 
   2   chr2_90828342     ZHar    G    T        0      0        2 
   2   chr2_90828342   Sample    G    T        1      2        2 
   2   chr2_90828640     AAsi    C    T        0      0        2 
   2   chr2_90828640     AKia    C    T        1      2        2 
   2   chr2_90828640     AOna    C    T      0.5      1        2 
   2   chr2_90828640     ASom    C    T        0      0        2 
   2   chr2_90828640     HCab    C    T        0      0        2 
   2   chr2_90828640     HPrz    C    T        0      0        2 
   2   chr2_90828640     ZBoe    C    T        0      0        2 
   2   chr2_90828640     ZGre    C    T        0      0        2 
   2   chr2_90828640     ZHar    C    T        0      0        2 
   2   chr2_90828640   Sample    C    T        0      0        2 
   2   chr2_90828919     AAsi    C    T        1      2        2 
   2   chr2_90828919     AKia    C    T        0      0        2 
   2   chr2_90828919     AOna    C    T        0      0        2 
   2   chr2_90828919     ASom    C    T        1      2        2 
   2   chr2_90828919     HCab    C    T        1      2        2 
   2   chr2_90828919     HPrz    C    T        1      2        2 
   2   chr2_90828919     ZBoe    C    T        0      0        2 
   2   chr2_90828919     ZGre    C    T        0      0        2 
   2   chr2_90828919     ZHar    C    T        0      0        2 
   2   chr2_90828919   Sample    C    T        1      2        2 
   2   chr2_90829076     AAsi    C    G        0      0        2 
   2   chr2_90829076     AKia    C    G        0      0        2 
   2   chr2_90829076     AOna    C    G        0      0        2 
   2   chr2_90829076     ASom    C    G        0      0        2 
   2   chr2_90829076     HCab    C    G        0      0        2 
   2   chr2_90829076     HPrz    C    G        0      0        2 
   2   chr2_90829076     ZBoe    C    G        0      0        2 
   2   chr2_90829076     ZGre    C    G      0.5      1        2 
   2   chr2_90829076     ZHar    C    G        0      0        2 
   2   chr2_90829076   Sample    C    G        0      0        2 
   2   chr2_90829901     AAsi    G    A        0      0        2 
   2   chr2_90829901     AKia    G    A        0      0        2 
   2   chr2_90829901     AOna    G    A        0      0        2 
   2   chr2_90829901     ASom    G    A        0      0        2 
   2   chr2_90829901     HCab    G    A        0      0        2 
   2   chr2_90829901     HPrz    G    A      0.5      1        2 
   2   chr2_90829901     ZBoe    G    A        0      0        2 
   2   chr2_90829901     ZGre    G    A        0      0        2 
   2   chr2_90829901     ZHar    G    A        0      0        2 
   2   chr2_90829901   Sample    G    A        0      0        2 
   2   chr2_90835194     AAsi    G    T        0      0        2 
   2   chr2_90835194     AKia    G    T        0      0        2 
   2   chr2_90835194     AOna    G    T        0      0        2 
   2   chr2_90835194     ASom    G    T        0      0        2 
   2   chr2_90835194     HCab    G    T        0      0        2 
   2   chr2_90835194     HPrz    G    T        0      0        2 
   2   chr2_90835194     ZBoe    G    T        1      2        2 
   2   chr2_90835194     ZGre    G    T        0      0        2 
   2   chr2_90835194     ZHar    G    T        0      0        2 
   2   chr2_90835194   Sample    G    T        0      0        2 
   2   chr2_90840999     AAsi    T    C        0      0        2 
   2   chr2_90840999     AKia    T    C        0      0        2 
   2   chr2_90840999     AOna    T    C      0.5      1        2 
   2   chr2_90840999     ASom    T    C        0      0        2 
   2   chr2_90840999     HCab    T    C        0      0        2 
   2   chr2_90840999     HPrz    T    C        0      0        2 
   2   chr2_90840999     ZBoe    T    C        0      0        2 
   2   chr2_90840999     ZGre    T    C        0      0        2 
   2   chr2_90840999     ZHar    T    C        0      0        2 
   2   chr2_90840999   Sample    T    C        0      0        2 
   2   chr2_90841091     AAsi    C    A        0      0        2 
   2   chr2_90841091     AKia    C    A        0      0        2 
   2   chr2_90841091     AOna    C    A        0      0        2 
   2   chr2_90841091     ASom    C    A        0      0        2 
   2   chr2_90841091     HCab    C    A        0      0        2 
   2   chr2_90841091     HPrz    C    A        0      0        2 
   2   chr2_90841091     ZBoe    C    A        0      0        2 
   2   chr2_90841091     ZGre    C    A        0      0        2 
   2   chr2_90841091     ZHar    C    A        1      2        2 
   2   chr2_90841091   Sample    C    A        0      0        2 
   2   chr2_90847267     AAsi    C    T        0      0        2 
   2   chr2_90847267     AKia    C    T        0      0        2 
   2   chr2_90847267     AOna    C    T        0      0        2 
   2   chr2_90847267     ASom    C    T        0      0        2 
   2   chr2_90847267     HCab    C    T        1      2        2 
   2   chr2_90847267     HPrz    C    T        1      2        2 
   2   chr2_90847267     ZBoe    C    T        0      0        2 
   2   chr2_90847267     ZGre    C    T        0      0        2 
   2   chr2_90847267     ZHar    C    T        0      0        2 
   2   chr2_90847267   Sample    C    T        0      0        2 
   2   chr2_90847507     AAsi    G    C        0      0        2 
   2   chr2_90847507     AKia    G    C        0      0        2 
   2   chr2_90847507     AOna    G    C        0      0        2 
   2   chr2_90847507     ASom    G    C        0      0        2 
   2   chr2_90847507     HCab    G    C        0      0        2 
   2   chr2_90847507     HPrz    G    C        0      0        2 
   2   chr2_90847507     ZBoe    G    C      0.5      1        2 
   2   chr2_90847507     ZGre    G    C        0      0        2 
   2   chr2_90847507     ZHar    G    C        0      0        2 
   2   chr2_90847507   Sample    G    C        0      0        2 
   2   chr2_90850516     AAsi    T    C        0      0        2 
   2   chr2_90850516     AKia    T    C        1      2        2 
   2   chr2_90850516     AOna    T    C        1      2        2 
   2   chr2_90850516     ASom    T    C        0      0        2 
   2   chr2_90850516     HCab    T    C        0      0        2 
   2   chr2_90850516     HPrz    T    C        0      0        2 
   2   chr2_90850516     ZBoe    T    C        0      0        2 
   2   chr2_90850516     ZGre    T    C        0      0        2 
   2   chr2_90850516     ZHar    T    C        0      0        2 
   2   chr2_90850516   Sample    T    C        0      0        2 
   2   chr2_90851193     AAsi    C    A        0      0        2 
   2   chr2_90851193     AKia    C    A        0      0        2 
   2   chr2_90851193     AOna    C    A        0      0        2 
   2   chr2_90851193     ASom    C    A        0      0        2 
   2   chr2_90851193     HCab    C    A        1      2        2 
   2   chr2_90851193     HPrz    C    A        1      2        2 
   2   chr2_90851193     ZBoe    C    A        0      0        2 
   2   chr2_90851193     ZGre    C    A        0      0        2 
   2   chr2_90851193     ZHar    C    A        0      0        2 
   2   chr2_90851193   Sample    C    A        0      0        2 
   2   chr2_90856220     AAsi    G    A        0      0        2 
   2   chr2_90856220     AKia    G    A        1      2        2 
   2   chr2_90856220     AOna    G    A      0.5      1        2 
   2   chr2_90856220     ASom    G    A        0      0        2 
   2   chr2_90856220     HCab    G    A        0      0        2 
   2   chr2_90856220     HPrz    G    A        0      0        2 
   2   chr2_90856220     ZBoe    G    A        0      0        2 
   2   chr2_90856220     ZGre    G    A        0      0        2 
   2   chr2_90856220     ZHar    G    A        0      0        2 
   2   chr2_90856220   Sample    G    A        0      0        2 
   2   chr2_90857517     AAsi    G    A        0      0        2 
   2   chr2_90857517     AKia    G    A        0      0        2 
   2   chr2_90857517     AOna    G    A        0      0        2 
   2   chr2_90857517     ASom    G    A        0      0        2 
   2   chr2_90857517     HCab    G    A        1      2        2 
   2   chr2_90857517     HPrz    G    A        1      2        2 
   2   chr2_90857517     ZBoe    G    A        0      0        2 
   2   chr2_90857517     ZGre    G    A        0      0        2 
   2   chr2_90857517     ZHar    G    A        0      0        2 
   2   chr2_90857517   Sample    G    A        0      0        2 
   2   chr2_90864005     AAsi    C    A        0      0        2 
   2   chr2_90864005     AKia    C    A        0      0        2 
   2   chr2_90864005     AOna    C    A        0      0        2 
   2   chr2_90864005     ASom    C    A        0      0        2 
   2   chr2_90864005     HCab    C    A        0      0        2 
   2   chr2_90864005     HPrz    C    A        0      0        2 
   2   chr2_90864005     ZBoe    C    A        1      2        2 
   2   chr2_90864005     ZGre    C    A        0      0        2 
   2   chr2_90864005     ZHar    C    A        0      0        2 
   2   chr2_90864005   Sample    C    A        0      0        2 
   2   chr2_90886480     AAsi    C    A        0      0        2 
   2   chr2_90886480     AKia    C    A        0      0        2 
   2   chr2_90886480     AOna    C    A        0      0        2 
   2   chr2_90886480     ASom    C    A        0      0        2 
   2   chr2_90886480     HCab    C    A        1      2        2 
   2   chr2_90886480     HPrz    C    A        1      2        2 
   2   chr2_90886480     ZBoe    C    A        0      0        2 
   2   chr2_90886480     ZGre    C    A        0      0        2 
   2   chr2_90886480     ZHar    C    A        0      0        2 
   2   chr2_90886480   Sample    C    A        0      0        2 
   2   chr2_90895036     AAsi    T    C        0      0        2 
   2   chr2_90895036     AKia    T    C        0      0        2 
   2   chr2_90895036     AOna    T    C      0.5      1        2 
   2   chr2_90895036     ASom    T    C        0      0        2 
   2   chr2_90895036     HCab    T    C        0      0        2 
   2   chr2_90895036     HPrz    T    C        0      0        2 
   2   chr2_90895036     ZBoe    T    C        0      0        2 
   2   chr2_90895036     ZGre    T    C        0      0        2 
   2   chr2_90895036     ZHar    T    C        0      0        2 
   2   chr2_90895036   Sample    T    C        0      0        2 
   2   chr2_90902095     AAsi    A    G        0      0        2 
   2   chr2_90902095     AKia    A    G        0      0        2 
   2   chr2_90902095     AOna    A    G        0      0        2 
   2   chr2_90902095     ASom    A    G        0      0        2 
   2   chr2_90902095     HCab    A    G      0.5      1        2 
   2   chr2_90902095     HPrz    A    G        0      0        2 
   2   chr2_90902095     ZBoe    A    G        0      0        2 
   2   chr2_90902095     ZGre    A    G        0      0        2 
   2   chr2_90902095     ZHar    A    G        0      0        2 
   2   chr2_90902095   Sample    A    G        0      0        2 
   2   chr2_90912193     AAsi    T    C        0      0        2 
   2   chr2_90912193     AKia    T    C        1      2        2 
   2   chr2_90912193     AOna    T    C        0      0        2 
   2   chr2_90912193     ASom    T    C        0      0        2 
   2   chr2_90912193     HCab    T    C        0      0        2 
   2   chr2_90912193     HPrz    T    C        0      0        2 
   2   chr2_90912193     ZBoe    T    C        0      0        2 
   2   chr2_90912193     ZGre    T    C        0      0        2 
   2   chr2_90912193     ZHar    T    C        0      0        2 
   2   chr2_90912193   Sample    T    C        0      0        2 
   2   chr2_90913226     AAsi    C    T        0      0        2 
   2   chr2_90913226     AKia    C    T        0      0        2 
   2   chr2_90913226     AOna    C    T        0      0        2 
   2   chr2_90913226     ASom    C    T        0      0        2 
   2   chr2_90913226     HCab    C    T        0      0        2 
   2   chr2_90913226     HPrz    C    T      0.5      1        2 
   2   chr2_90913226     ZBoe    C    T        0      0        2 
   2   chr2_90913226     ZGre    C    T        0      0        2 
   2   chr2_90913226     ZHar    C    T        0      0        2 
   2   chr2_90913226   Sample    C    T        0      0        2 
   2   chr2_90913833     AAsi    A    G        0      0        2 
   2   chr2_90913833     AKia    A    G        0      0        2 
   2   chr2_90913833     AOna    A    G        0      0        2 
   2   chr2_90913833     ASom    A    G        0      0        2 
   2   chr2_90913833     HCab    A    G        1      2        2 
   2   chr2_90913833     HPrz    A    G        1      2        2 
   2   chr2_90913833     ZBoe    A    G        0      0        2 
   2   chr2_90913833     ZGre    A    G        0      0        2 
   2   chr2_90913833     ZHar    A    G        0      0        2 
   2   chr2_90913833   Sample    A    G        0      0        2 
   2   chr2_90916262     AAsi    A    G        0      0        2 
   2   chr2_90916262     AKia    A    G        0      0        2 
   2   chr2_90916262     AOna    A    G        0      0        2 
   2   chr2_90916262     ASom    A    G        0      0        2 
   2   chr2_90916262     HCab    A    G        1      2        2 
   2   chr2_90916262     HPrz    A    G        1      2        2 
   2   chr2_90916262     ZBoe    A    G        0      0        2 
   2   chr2_90916262     ZGre    A    G        0      0        2 
   2   chr2_90916262     ZHar    A    G        0      0        2 
   2   chr2_90916262   Sample    A    G        0      0        2 
   2   chr2_90929601     AAsi    C    A        1      2        2 
   2   chr2_90929601     AKia    C    A        1      2        2 
   2   chr2_90929601     AOna    C    A        1      2        2 
   2   chr2_90929601     ASom    C    A        1      2        2 
   2   chr2_90929601     HCab    C    A        0      0        2 
   2   chr2_90929601     HPrz    C    A        0      0        2 
   2   chr2_90929601     ZBoe    C    A        0      0        2 
   2   chr2_90929601     ZGre    C    A        0      0        2 
   2   chr2_90929601     ZHar    C    A        0      0        2 
   2   chr2_90929601   Sample    C    A        1      2        2 
   2   chr2_90930802     AAsi    T    C        0      0        2 
   2   chr2_90930802     AKia    T    C        0      0        2 
   2   chr2_90930802     AOna    T    C        0      0        2 
   2   chr2_90930802     ASom    T    C        0      0        2 
   2   chr2_90930802     HCab    T    C        0      0        2 
   2   chr2_90930802     HPrz    T    C        0      0        2 
   2   chr2_90930802     ZBoe    T    C        0      0        2 
   2   chr2_90930802     ZGre    T    C        0      0        2 
   2   chr2_90930802     ZHar    T    C        1      2        2 
   2   chr2_90930802   Sample    T    C        0      0        2 
   2   chr2_90939349     AAsi    T    C        0      0        2 
   2   chr2_90939349     AKia    T    C        0      0        2 
   2   chr2_90939349     AOna    T    C        0      0        2 
   2   chr2_90939349     ASom    T    C        0      0        2 
   2   chr2_90939349     HCab    T    C        0      0        2 
   2   chr2_90939349     HPrz    T    C      0.5      1        2 
   2   chr2_90939349     ZBoe    T    C        0      0        2 
   2   chr2_90939349     ZGre    T    C        0      0        2 
   2   chr2_90939349     ZHar    T    C        0      0        2 
   2   chr2_90939349   Sample    T    C        0      0        2 
   2   chr2_90940879     AAsi    C    T        0      0        2 
   2   chr2_90940879     AKia    C    T        0      0        2 
   2   chr2_90940879     AOna    C    T        0      0        2 
   2   chr2_90940879     ASom    C    T        0      0        2 
   2   chr2_90940879     HCab    C    T        1      2        2 
   2   chr2_90940879     HPrz    C    T        1      2        2 
   2   chr2_90940879     ZBoe    C    T        0      0        2 
   2   chr2_90940879     ZGre    C    T        0      0        2 
   2   chr2_90940879     ZHar    C    T        0      0        2 
   2   chr2_90940879   Sample    C    T        0      0        2 
   2   chr2_90943780     AAsi    A    G        0      0        2 
   2   chr2_90943780     AKia    A    G        0      0        2 
   2   chr2_90943780     AOna    A    G      0.5      1        2 
   2   chr2_90943780     ASom    A    G        0      0        2 
   2   chr2_90943780     HCab    A    G        0      0        2 
   2   chr2_90943780     HPrz    A    G        0      0        2 
   2   chr2_90943780     ZBoe    A    G        0      0        2 
   2   chr2_90943780     ZGre    A    G        0      0        2 
   2   chr2_90943780     ZHar    A    G        0      0        2 
   2   chr2_90943780   Sample    A    G        0      0        2 
   2   chr2_90954420     AAsi    C    G        0      0        2 
   2   chr2_90954420     AKia    C    G        0      0        2 
   2   chr2_90954420     AOna    C    G        0      0        2 
   2   chr2_90954420     ASom    C    G        0      0        2 
   2   chr2_90954420     HCab    C    G        0      0        2 
   2   chr2_90954420     HPrz    C    G        0      0        2 
   2   chr2_90954420     ZBoe    C    G      0.5      1        2 
   2   chr2_90954420     ZGre    C    G        0      0        2 
   2   chr2_90954420     ZHar    C    G        0      0        2 
   2   chr2_90954420   Sample    C    G        0      0        2 
   2   chr2_90957264     AAsi    C    A        0      0        2 
   2   chr2_90957264     AKia    C    A        0      0        2 
   2   chr2_90957264     AOna    C    A        0      0        2 
   2   chr2_90957264     ASom    C    A        0      0        2 
   2   chr2_90957264     HCab    C    A        1      2        2 
   2   chr2_90957264     HPrz    C    A      0.5      1        2 
   2   chr2_90957264     ZBoe    C    A        0      0        2 
   2   chr2_90957264     ZGre    C    A        0      0        2 
   2   chr2_90957264     ZHar    C    A        0      0        2 
   2   chr2_90957264   Sample    C    A        0      0        2 
   2   chr2_90964838     AAsi    A    G        0      0        2 
   2   chr2_90964838     AKia    A    G        0      0        2 
   2   chr2_90964838     AOna    A    G        0      0        2 
   2   chr2_90964838     ASom    A    G        0      0        2 
   2   chr2_90964838     HCab    A    G        1      2        2 
   2   chr2_90964838     HPrz    A    G        1      2        2 
   2   chr2_90964838     ZBoe    A    G        0      0        2 
   2   chr2_90964838     ZGre    A    G        0      0        2 
   2   chr2_90964838     ZHar    A    G        0      0        2 
   2   chr2_90964838   Sample    A    G        0      0        2 
   2   chr2_90964872     AAsi    A    G        0      0        2 
   2   chr2_90964872     AKia    A    G        1      2        2 
   2   chr2_90964872     AOna    A    G        0      0        2 
   2   chr2_90964872     ASom    A    G        0      0        2 
   2   chr2_90964872     HCab    A    G        0      0        2 
   2   chr2_90964872     HPrz    A    G        0      0        2 
   2   chr2_90964872     ZBoe    A    G        0      0        2 
   2   chr2_90964872     ZGre    A    G        0      0        2 
   2   chr2_90964872     ZHar    A    G        0      0        2 
   2   chr2_90964872   Sample    A    G        0      0        2 
   2   chr2_90966188     AAsi    C    T        0      0        2 
   2   chr2_90966188     AKia    C    T        0      0        2 
   2   chr2_90966188     AOna    C    T        0      0        2 
   2   chr2_90966188     ASom    C    T        0      0        2 
   2   chr2_90966188     HCab    C    T      0.5      1        2 
   2   chr2_90966188     HPrz    C    T      0.5      1        2 
   2   chr2_90966188     ZBoe    C    T        0      0        2 
   2   chr2_90966188     ZGre    C    T        0      0        2 
   2   chr2_90966188     ZHar    C    T        0      0        2 
   2   chr2_90966188   Sample    C    T        0      0        2 
   2   chr2_90968006     AAsi    A    G        0      0        2 
   2   chr2_90968006     AKia    A    G        0      0        2 
   2   chr2_90968006     AOna    A    G        0      0        2 
   2   chr2_90968006     ASom    A    G        0      0        2 
   2   chr2_90968006     HCab    A    G        1      2        2 
   2   chr2_90968006     HPrz    A    G        1      2        2 
   2   chr2_90968006     ZBoe    A    G        0      0        2 
   2   chr2_90968006     ZGre    A    G        0      0        2 
   2   chr2_90968006     ZHar    A    G        0      0        2 
   2   chr2_90968006   Sample    A    G        0      0        2 
   2   chr2_90968731     AAsi    C    T        0      0        2 
   2   chr2_90968731     AKia    C    T        0      0        2 
   2   chr2_90968731     AOna    C    T      0.5      1        2 
   2   chr2_90968731     ASom    C    T        0      0        2 
   2   chr2_90968731     HCab    C    T        0      0        2 
   2   chr2_90968731     HPrz    C    T        0      0        2 
   2   chr2_90968731     ZBoe    C    T        0      0        2 
   2   chr2_90968731     ZGre    C    T        0      0        2 
   2   chr2_90968731     ZHar    C    T        0      0        2 
   2   chr2_90968731   Sample    C    T        0      0        2 
   2   chr2_90970881     AAsi    C    G        0      0        2 
   2   chr2_90970881     AKia    C    G        0      0        2 
   2   chr2_90970881     AOna    C    G        0      0        2 
   2   chr2_90970881     ASom    C    G        1      2        2 
   2   chr2_90970881     HCab    C    G        0      0        2 
   2   chr2_90970881     HPrz    C    G        0      0        2 
   2   chr2_90970881     ZBoe    C    G        0      0        2 
   2   chr2_90970881     ZGre    C    G        0      0        2 
   2   chr2_90970881     ZHar    C    G        0      0        2 
   2   chr2_90970881   Sample    C    G        0      0        2 
   2   chr2_90972251     AAsi    G    A        1      2        2 
   2   chr2_90972251     AKia    G    A        0      0        2 
   2   chr2_90972251     AOna    G    A        0      0        2 
   2   chr2_90972251     ASom    G    A        1      2        2 
   2   chr2_90972251     HCab    G    A        0      0        2 
   2   chr2_90972251     HPrz    G    A        0      0        2 
   2   chr2_90972251     ZBoe    G    A        0      0        2 
   2   chr2_90972251     ZGre    G    A        0      0        2 
   2   chr2_90972251     ZHar    G    A        0      0        2 
   2   chr2_90972251   Sample    G    A        1      2        2 
   2   chr2_90984891     AAsi    G    C        0      0        2 
   2   chr2_90984891     AKia    G    C        0      0        2 
   2   chr2_90984891     AOna    G    C        0      0        2 
   2   chr2_90984891     ASom    G    C        0      0        2 
   2   chr2_90984891     HCab    G    C        0      0        2 
   2   chr2_90984891     HPrz    G    C        0      0        2 
   2   chr2_90984891     ZBoe    G    C        0      0        2 
   2   chr2_90984891     ZGre    G    C        0      0        2 
   2   chr2_90984891     ZHar    G    C        1      2        2 
   2   chr2_90984891   Sample    G    C        0      0        2 
   2   chr2_90985533     AAsi    A    C        0      0        2 
   2   chr2_90985533     AKia    A    C        0      0        2 
   2   chr2_90985533     AOna    A    C      0.5      1        2 
   2   chr2_90985533     ASom    A    C        0      0        2 
   2   chr2_90985533     HCab    A    C        0      0        2 
   2   chr2_90985533     HPrz    A    C        0      0        2 
   2   chr2_90985533     ZBoe    A    C        0      0        2 
   2   chr2_90985533     ZGre    A    C        0      0        2 
   2   chr2_90985533     ZHar    A    C        0      0        2 
   2   chr2_90985533   Sample    A    C        0      0        2 
   2   chr2_90992482     AAsi    C    T        0      0        2 
   2   chr2_90992482     AKia    C    T        0      0        2 
   2   chr2_90992482     AOna    C    T        0      0        2 
   2   chr2_90992482     ASom    C    T        0      0        2 
   2   chr2_90992482     HCab    C    T        0      0        2 
   2   chr2_90992482     HPrz    C    T        0      0        2 
   2   chr2_90992482     ZBoe    C    T        0      0        2 
   2   chr2_90992482     ZGre    C    T        1      2        2 
   2   chr2_90992482     ZHar    C    T        0      0        2 
   2   chr2_90992482   Sample    C    T        0      0        2 
   2   chr2_90995331     AAsi    A    G        0      0        2 
   2   chr2_90995331     AKia    A    G        0      0        2 
   2   chr2_90995331     AOna    A    G        0      0        2 
   2   chr2_90995331     ASom    A    G        0      0        2 
   2   chr2_90995331     HCab    A    G        0      0        2 
   2   chr2_90995331     HPrz    A    G        0      0        2 
   2   chr2_90995331     ZBoe    A    G      0.5      1        2 
   2   chr2_90995331     ZGre    A    G        0      0        2 
   2   chr2_90995331     ZHar    A    G        0      0        2 
   2   chr2_90995331   Sample    A    G        0      0        2 
   2   chr2_91005569     AAsi    A    T        1      2        2 
   2   chr2_91005569     AKia    A    T        0      0        2 
   2   chr2_91005569     AOna    A    T        0      0        2 
   2   chr2_91005569     ASom    A    T        1      2        2 
   2   chr2_91005569     HCab    A    T        1      2        2 
   2   chr2_91005569     HPrz    A    T        1      2        2 
   2   chr2_91005569     ZBoe    A    T        0      0        2 
   2   chr2_91005569     ZGre    A    T        0      0        2 
   2   chr2_91005569     ZHar    A    T        0      0        2 
   2   chr2_91005569   Sample    A    T        1      2        2 
   2   chr2_91006074     AAsi    G    A        0      0        2 
   2   chr2_91006074     AKia    G    A        0      0        2 
   2   chr2_91006074     AOna    G    A        0      0        2 
   2   chr2_91006074     ASom    G    A        0      0        2 
   2   chr2_91006074     HCab    G    A        0      0        2 
   2   chr2_91006074     HPrz    G    A        0      0        2 
   2   chr2_91006074     ZBoe    G    A      0.5      1        2 
   2   chr2_91006074     ZGre    G    A        0      0        2 
   2   chr2_91006074     ZHar    G    A        0      0        2 
   2   chr2_91006074   Sample    G    A        0      0        2 
   2   chr2_91027640     AAsi    A    C        0      0        2 
   2   chr2_91027640     AKia    A    C        0      0        2 
   2   chr2_91027640     AOna    A    C        0      0        2 
   2   chr2_91027640     ASom    A    C        0      0        2 
   2   chr2_91027640     HCab    A    C        0      0        2 
   2   chr2_91027640     HPrz    A    C        0      0        2 
   2   chr2_91027640     ZBoe    A    C      0.5      1        2 
   2   chr2_91027640     ZGre    A    C        0      0        2 
   2   chr2_91027640     ZHar    A    C        0      0        2 
   2   chr2_91027640   Sample    A    C        0      0        2 
   2   chr2_91029405     AAsi    G    T        0      0        2 
   2   chr2_91029405     AKia    G    T        0      0        2 
   2   chr2_91029405     AOna    G    T        0      0        2 
   2   chr2_91029405     ASom    G    T        0      0        2 
   2   chr2_91029405     HCab    G    T        0      0        2 
   2   chr2_91029405     HPrz    G    T        0      0        2 
   2   chr2_91029405     ZBoe    G    T        0      0        2 
   2   chr2_91029405     ZGre    G    T        0      0        2 
   2   chr2_91029405     ZHar    G    T      0.5      1        2 
   2   chr2_91029405   Sample    G    T        0      0        2 
   2   chr2_91047656     AAsi    T    C        0      0        2 
   2   chr2_91047656     AKia    T    C        0      0        2 
   2   chr2_91047656     AOna    T    C        0      0        2 
   2   chr2_91047656     ASom    T    C        0      0        2 
   2   chr2_91047656     HCab    T    C        0      0        2 
   2   chr2_91047656     HPrz    T    C        0      0        2 
   2   chr2_91047656     ZBoe    T    C        0      0        2 
   2   chr2_91047656     ZGre    T    C      0.5      1        2 
   2   chr2_91047656     ZHar    T    C        0      0        2 
   2   chr2_91047656   Sample    T    C        0      0        2 
   2   chr2_91049269     AAsi    C    T        0      0        2 
   2   chr2_91049269     AKia    C    T        1      2        2 
   2   chr2_91049269     AOna    C    T      0.5      1        2 
   2   chr2_91049269     ASom    C    T        0      0        2 
   2   chr2_91049269     HCab    C    T        0      0        2 
   2   chr2_91049269     HPrz    C    T        0      0        2 
   2   chr2_91049269     ZBoe    C    T        0      0        2 
   2   chr2_91049269     ZGre    C    T        0      0        2 
   2   chr2_91049269     ZHar    C    T        0      0        2 
   2   chr2_91049269   Sample    C    T        0      0        2 
   2   chr2_91050659     AAsi    T    C        0      0        2 
   2   chr2_91050659     AKia    T    C        0      0        2 
   2   chr2_91050659     AOna    T    C        0      0        2 
   2   chr2_91050659     ASom    T    C      0.5      1        2 
   2   chr2_91050659     HCab    T    C        0      0        2 
   2   chr2_91050659     HPrz    T    C        0      0        2 
   2   chr2_91050659     ZBoe    T    C        0      0        2 
   2   chr2_91050659     ZGre    T    C        0      0        2 
   2   chr2_91050659     ZHar    T    C        0      0        2 
   2   chr2_91050659   Sample    T    C        0      0        2 
   2   chr2_91059068     AAsi    A    T        0      0        2 
   2   chr2_91059068     AKia    A    T        0      0        2 
   2   chr2_91059068     AOna    A    T        0      0        2 
   2   chr2_91059068     ASom    A    T        0      0        2 
   2   chr2_91059068     HCab    A    T        1      2        2 
   2   chr2_91059068     HPrz    A    T        1      2        2 
   2   chr2_91059068     ZBoe    A    T        0      0        2 
   2   chr2_91059068     ZGre    A    T        0      0        2 
   2   chr2_91059068     ZHar    A    T        0      0        2 
   2   chr2_91059068   Sample    A    T        0      0        2 
   2   chr2_91061399     AAsi    A    C        0      0        2 
   2   chr2_91061399     AKia    A    C        0      0        2 
   2   chr2_91061399     AOna    A    C        0      0        2 
   2   chr2_91061399     ASom    A    C        0      0        2 
   2   chr2_91061399     HCab    A    C        1      2        2 
   2   chr2_91061399     HPrz    A    C        1      2        2 
   2   chr2_91061399     ZBoe    A    C        0      0        2 
   2   chr2_91061399     ZGre    A    C        0      0        2 
   2   chr2_91061399     ZHar    A    C        0      0        2 
   2   chr2_91061399   Sample    A    C        0      0        2 
   2   chr2_91070688     AAsi    A    G        0      0        2 
   2   chr2_91070688     AKia    A    G        0      0        2 
   2   chr2_91070688     AOna    A    G        0      0        2 
   2   chr2_91070688     ASom    A    G        0      0        2 
   2   chr2_91070688     HCab    A    G        0      0        2 
   2   chr2_91070688     HPrz    A    G        0      0        2 
   2   chr2_91070688     ZBoe    A    G        0      0        2 
   2   chr2_91070688     ZGre    A    G        1      2        2 
   2   chr2_91070688     ZHar    A    G        0      0        2 
   2   chr2_91070688   Sample    A    G        0      0        2 
   2   chr2_91070935     AAsi    G    A        0      0        2 
   2   chr2_91070935     AKia    G    A        0      0        2 
   2   chr2_91070935     AOna    G    A        0      0        2 
   2   chr2_91070935     ASom    G    A        0      0        2 
   2   chr2_91070935     HCab    G    A        0      0        2 
   2   chr2_91070935     HPrz    G    A        0      0        2 
   2   chr2_91070935     ZBoe    G    A        0      0        2 
   2   chr2_91070935     ZGre    G    A        0      0        2 
   2   chr2_91070935     ZHar    G    A        1      2        2 
   2   chr2_91070935   Sample    G    A        0      0        2 
   2   chr2_91076400     AAsi    T    C        0      0        2 
   2   chr2_91076400     AKia    T    C        0      0        2 
   2   chr2_91076400     AOna    T    C      0.5      1        2 
   2   chr2_91076400     ASom    T    C        0      0        2 
   2   chr2_91076400     HCab    T    C        0      0        2 
   2   chr2_91076400     HPrz    T    C        0      0        2 
   2   chr2_91076400     ZBoe    T    C        0      0        2 
   2   chr2_91076400     ZGre    T    C        0      0        2 
   2   chr2_91076400     ZHar    T    C        0      0        2 
   2   chr2_91076400   Sample    T    C        0      0        2 
   2   chr2_91079715     AAsi    A    G        0      0        2 
   2   chr2_91079715     AKia    A    G        0      0        2 
   2   chr2_91079715     AOna    A    G        0      0        2 
   2   chr2_91079715     ASom    A    G      0.5      1        2 
   2   chr2_91079715     HCab    A    G        0      0        2 
   2   chr2_91079715     HPrz    A    G        0      0        2 
   2   chr2_91079715     ZBoe    A    G        0      0        2 
   2   chr2_91079715     ZGre    A    G        0      0        2 
   2   chr2_91079715     ZHar    A    G        0      0        2 
   2   chr2_91079715   Sample    A    G        0      0        2 
   2   chr2_91094046     AAsi    G    A        0      0        2 
   2   chr2_91094046     AKia    G    A        0      0        2 
   2   chr2_91094046     AOna    G    A        0      0        2 
   2   chr2_91094046     ASom    G    A        0      0        2 
   2   chr2_91094046     HCab    G    A        0      0        2 
   2   chr2_91094046     HPrz    G    A        0      0        2 
   2   chr2_91094046     ZBoe    G    A      0.5      1        2 
   2   chr2_91094046     ZGre    G    A        0      0        2 
   2   chr2_91094046     ZHar    G    A        0      0        2 
   2   chr2_91094046   Sample    G    A        0      0        2 
   2   chr2_91098651     AAsi    G    A        0      0        2 
   2   chr2_91098651     AKia    G    A        0      0        2 
   2   chr2_91098651     AOna    G    A        0      0        2 
   2   chr2_91098651     ASom    G    A        0      0        2 
   2   chr2_91098651     HCab    G    A        0      0        2 
   2   chr2_91098651     HPrz    G    A        0      0        2 
   2   chr2_91098651     ZBoe    G    A      0.5      1        2 
   2   chr2_91098651     ZGre    G    A        0      0        2 
   2   chr2_91098651     ZHar    G    A        0      0        2 
   2   chr2_91098651   Sample    G    A        0      0        2 
   2   chr2_91109669     AAsi    G    C        0      0        2 
   2   chr2_91109669     AKia    G    C        0      0        2 
   2   chr2_91109669     AOna    G    C        0      0        2 
   2   chr2_91109669     ASom    G    C        0      0        2 
   2   chr2_91109669     HCab    G    C        0      0        2 
   2   chr2_91109669     HPrz    G    C        0      0        2 
   2   chr2_91109669     ZBoe    G    C        0      0        2 
   2   chr2_91109669     ZGre    G    C        1      2        2 
   2   chr2_91109669     ZHar    G    C        0      0        2 
   2   chr2_91109669   Sample    G    C        0      0        2 
   2   chr2_91113758     AAsi    T    C        0      0        2 
   2   chr2_91113758     AKia    T    C        0      0        2 
   2   chr2_91113758     AOna    T    C        1      2        2 
   2   chr2_91113758     ASom    T    C        0      0        2 
   2   chr2_91113758     HCab    T    C        0      0        2 
   2   chr2_91113758     HPrz    T    C        0      0        2 
   2   chr2_91113758     ZBoe    T    C        0      0        2 
   2   chr2_91113758     ZGre    T    C        0      0        2 
   2   chr2_91113758     ZHar    T    C        0      0        2 
   2   chr2_91113758   Sample    T    C        0      0        2 
   2   chr2_91114528     AAsi    G    A        0      0        2 
   2   chr2_91114528     AKia    G    A        0      0        2 
   2   chr2_91114528     AOna    G    A        0      0        2 
   2   chr2_91114528     ASom    G    A        0      0        2 
   2   chr2_91114528     HCab    G    A      0.5      1        2 
   2   chr2_91114528     HPrz    G    A        0      0        2 
   2   chr2_91114528     ZBoe    G    A        0      0        2 
   2   chr2_91114528     ZGre    G    A        0      0        2 
   2   chr2_91114528     ZHar    G    A        0      0        2 
   2   chr2_91114528   Sample    G    A        0      0        2 
   2   chr2_91119582     AAsi    T    C        0      0        2 
   2   chr2_91119582     AKia    T    C        0      0        2 
   2   chr2_91119582     AOna    T    C        0      0        2 
   2   chr2_91119582     ASom    T    C        0      0        2 
   2   chr2_91119582     HCab    T    C        0      0        2 
   2   chr2_91119582     HPrz    T    C        0      0        2 
   2   chr2_91119582     ZBoe    T    C        0      0        2 
   2   chr2_91119582     ZGre    T    C        0      0        2 
   2   chr2_91119582     ZHar    T    C        1      2        2 
   2   chr2_91119582   Sample    T    C        0      0        2 
   2   chr2_91125264     AAsi    G    A        0      0        2 
   2   chr2_91125264     AKia    G    A        0      0        2 
   2   chr2_91125264     AOna    G    A        0      0        2 
   2   chr2_91125264     ASom    G    A        0      0        2 
   2   chr2_91125264     HCab    G    A        0      0        2 
   2   chr2_91125264     HPrz    G    A        0      0        2 
   2   chr2_91125264     ZBoe    G    A      0.5      1        2 
   2   chr2_91125264     ZGre    G    A        0      0        2 
   2   chr2_91125264     ZHar    G    A        0      0        2 
   2   chr2_91125264   Sample    G    A        0      0        2 
   2   chr2_91126886     AAsi    C    G        0      0        2 
   2   chr2_91126886     AKia    C    G        1      2        2 
   2   chr2_91126886     AOna    C    G        1      2        2 
   2   chr2_91126886     ASom    C    G        0      0        2 
   2   chr2_91126886     HCab    C    G        0      0        2 
   2   chr2_91126886     HPrz    C    G        0      0        2 
   2   chr2_91126886     ZBoe    C    G      0.5      1        2 
   2   chr2_91126886     ZGre    C    G        1      2        2 
   2   chr2_91126886     ZHar    C    G        1      2        2 
   2   chr2_91126886   Sample    C    G        0      0        2 
   2   chr2_91137856     AAsi    T    C      0.5      1        2 
   2   chr2_91137856     AKia    T    C        0      0        2 
   2   chr2_91137856     AOna    T    C        0      0        2 
   2   chr2_91137856     ASom    T    C        0      0        2 
   2   chr2_91137856     HCab    T    C        0      0        2 
   2   chr2_91137856     HPrz    T    C        0      0        2 
   2   chr2_91137856     ZBoe    T    C        0      0        2 
   2   chr2_91137856     ZGre    T    C        0      0        2 
   2   chr2_91137856     ZHar    T    C        0      0        2 
   2   chr2_91137856   Sample    T    C        0      0        2 
   2   chr2_91145547     AAsi    A    G        0      0        2 
   2   chr2_91145547     AKia    A    G        0      0        2 
   2   chr2_91145547     AOna    A    G      0.5      1        2 
   2   chr2_91145547     ASom    A    G        0      0        2 
   2   chr2_91145547     HCab    A    G        0      0        2 
   2   chr2_91145547     HPrz    A    G        0      0        2 
   2   chr2_91145547     ZBoe    A    G      0.5      1        2 
   2   chr2_91145547     ZGre    A    G        0      0        2 
   2   chr2_91145547     ZHar    A    G        0      0        2 
   2   chr2_91145547   Sample    A    G        0      0        2 
   2   chr2_91158096     AAsi    C    T        0      0        2 
   2   chr2_91158096     AKia    C    T        1      2        2 
   2   chr2_91158096     AOna    C    T        1      2        2 
   2   chr2_91158096     ASom    C    T        0      0        2 
   2   chr2_91158096     HCab    C    T        0      0        2 
   2   chr2_91158096     HPrz    C    T        0      0        2 
   2   chr2_91158096     ZBoe    C    T        0      0        2 
   2   chr2_91158096     ZGre    C    T        0      0        2 
   2   chr2_91158096     ZHar    C    T        0      0        2 
   2   chr2_91158096   Sample    C    T        0      0        2 
   2   chr2_91159583     AAsi    T    C        0      0        2 
   2   chr2_91159583     AKia    T    C      0.5      1        2 
   2   chr2_91159583     AOna    T    C        0      0        2 
   2   chr2_91159583     ASom    T    C        0      0        2 
   2   chr2_91159583     HCab    T    C        0      0        2 
   2   chr2_91159583     HPrz    T    C        0      0        2 
   2   chr2_91159583     ZBoe    T    C        0      0        2 
   2   chr2_91159583     ZGre    T    C        0      0        2 
   2   chr2_91159583     ZHar    T    C        0      0        2 
   2   chr2_91159583   Sample    T    C        0      0        2 
   2   chr2_91160614     AAsi    A    G      0.5      1        2 
   2   chr2_91160614     AKia    A    G        0      0        2 
   2   chr2_91160614     AOna    A    G        0      0        2 
   2   chr2_91160614     ASom    A    G        0      0        2 
   2   chr2_91160614     HCab    A    G        0      0        2 
   2   chr2_91160614     HPrz    A    G        0      0        2 
   2   chr2_91160614     ZBoe    A    G        0      0        2 
   2   chr2_91160614     ZGre    A    G        0      0        2 
   2   chr2_91160614     ZHar    A    G        0      0        2 
   2   chr2_91160614   Sample    A    G        0      0        2 
   2   chr2_91162422     AAsi    G    A        0      0        2 
   2   chr2_91162422     AKia    G    A        0      0        2 
   2   chr2_91162422     AOna    G    A        0      0        2 
   2   chr2_91162422     ASom    G    A        0      0        2 
   2   chr2_91162422     HCab    G    A        0      0        2 
   2   chr2_91162422     HPrz    G    A        0      0        2 
   2   chr2_91162422     ZBoe    G    A        0      0        2 
   2   chr2_91162422     ZGre    G    A        0      0        2 
   2   chr2_91162422     ZHar    G    A        1      2        2 
   2   chr2_91162422   Sample    G    A        0      0        2 
   2   chr2_91166175     AAsi    A    G        0      0        2 
   2   chr2_91166175     AKia    A    G        1      2        2 
   2   chr2_91166175     AOna    A    G        1      2        2 
   2   chr2_91166175     ASom    A    G        0      0        2 
   2   chr2_91166175     HCab    A    G        0      0        2 
   2   chr2_91166175     HPrz    A    G        0      0        2 
   2   chr2_91166175     ZBoe    A    G        0      0        2 
   2   chr2_91166175     ZGre    A    G        0      0        2 
   2   chr2_91166175     ZHar    A    G        0      0        2 
   2   chr2_91166175   Sample    A    G        0      0        2 
   2   chr2_91166802     AAsi    T    C        0      0        2 
   2   chr2_91166802     AKia    T    C        0      0        2 
   2   chr2_91166802     AOna    T    C        0      0        2 
   2   chr2_91166802     ASom    T    C        0      0        2 
   2   chr2_91166802     HCab    T    C        0      0        2 
   2   chr2_91166802     HPrz    T    C        0      0        2 
   2   chr2_91166802     ZBoe    T    C      0.5      1        2 
   2   chr2_91166802     ZGre    T    C        0      0        2 
   2   chr2_91166802     ZHar    T    C        0      0        2 
   2   chr2_91166802   Sample    T    C        0      0        2 
   2   chr2_91173535     AAsi    C    A        0      0        2 
   2   chr2_91173535     AKia    C    A        0      0        2 
   2   chr2_91173535     AOna    C    A        0      0        2 
   2   chr2_91173535     ASom    C    A        0      0        2 
   2   chr2_91173535     HCab    C    A        0      0        2 
   2   chr2_91173535     HPrz    C    A        0      0        2 
   2   chr2_91173535     ZBoe    C    A      0.5      1        2 
   2   chr2_91173535     ZGre    C    A        0      0        2 
   2   chr2_91173535     ZHar    C    A        0      0        2 
   2   chr2_91173535   Sample    C    A        0      0        2 
   2   chr2_91173872     AAsi    C    A        0      0        2 
   2   chr2_91173872     AKia    C    A      0.5      1        2 
   2   chr2_91173872     AOna    C    A        0      0        2 
   2   chr2_91173872     ASom    C    A        0      0        2 
   2   chr2_91173872     HCab    C    A        0      0        2 
   2   chr2_91173872     HPrz    C    A        0      0        2 
   2   chr2_91173872     ZBoe    C    A        0      0        2 
   2   chr2_91173872     ZGre    C    A        0      0        2 
   2   chr2_91173872     ZHar    C    A        0      0        2 
   2   chr2_91173872   Sample    C    A        0      0        2 
   2   chr2_91175404     AAsi    G    A        0      0        2 
   2   chr2_91175404     AKia    G    A        0      0        2 
   2   chr2_91175404     AOna    G    A        0      0        2 
   2   chr2_91175404     ASom    G    A        0      0        2 
   2   chr2_91175404     HCab    G    A      0.5      1        2 
   2   chr2_91175404     HPrz    G    A        0      0        2 
   2   chr2_91175404     ZBoe    G    A        0      0        2 
   2   chr2_91175404     ZGre    G    A        0      0        2 
   2   chr2_91175404     ZHar    G    A        0      0        2 
   2   chr2_91175404   Sample    G    A        0      0        2 
   2   chr2_91177964     AAsi    C    T        0      0        2 
   2   chr2_91177964     AKia    C    T        0      0        2 
   2   chr2_91177964     AOna    C    T        0      0        2 
   2   chr2_91177964     ASom    C    T        0      0        2 
   2   chr2_91177964     HCab    C    T        0      0        2 
   2   chr2_91177964     HPrz    C    T        0      0        2 
   2   chr2_91177964     ZBoe    C    T        1      2        2 
   2   chr2_91177964     ZGre    C    T        0      0        2 
   2   chr2_91177964     ZHar    C    T        0      0        2 
   2   chr2_91177964   Sample    C    T        0      0        2 
   2   chr2_91179258     AAsi    G    C        0      0        2 
   2   chr2_91179258     AKia    G    C        0      0        2 
   2   chr2_91179258     AOna    G    C        0      0        2 
   2   chr2_91179258     ASom    G    C        0      0        2 
   2   chr2_91179258     HCab    G    C        1      2        2 
   2   chr2_91179258     HPrz    G    C        1      2        2 
   2   chr2_91179258     ZBoe    G    C        0      0        2 
   2   chr2_91179258     ZGre    G    C        0      0        2 
   2   chr2_91179258     ZHar    G    C        0      0        2 
   2   chr2_91179258   Sample    G    C        0      0        2 
   2   chr2_91186616     AAsi    T    C      0.5      1        2 
   2   chr2_91186616     AKia    T    C        0      0        2 
   2   chr2_91186616     AOna    T    C        0      0        2 
   2   chr2_91186616     ASom    T    C        0      0        2 
   2   chr2_91186616     HCab    T    C        0      0        2 
   2   chr2_91186616     HPrz    T    C        0      0        2 
   2   chr2_91186616     ZBoe    T    C        0      0        2 
   2   chr2_91186616     ZGre    T    C        0      0        2 
   2   chr2_91186616     ZHar    T    C        0      0        2 
   2   chr2_91186616   Sample    T    C        0      0        2 
   2   chr2_91187636     AAsi    A    G        0      0        2 
   2   chr2_91187636     AKia    A    G        0      0        2 
   2   chr2_91187636     AOna    A    G        1      2        2 
   2   chr2_91187636     ASom    A    G        0      0        2 
   2   chr2_91187636     HCab    A    G        0      0        2 
   2   chr2_91187636     HPrz    A    G        0      0        2 
   2   chr2_91187636     ZBoe    A    G        0      0        2 
   2   chr2_91187636     ZGre    A    G        0      0        2 
   2   chr2_91187636     ZHar    A    G        0      0        2 
   2   chr2_91187636   Sample    A    G        0      0        2 
   2   chr2_91194032     AAsi    T    C        0      0        2 
   2   chr2_91194032     AKia    T    C        0      0        2 
   2   chr2_91194032     AOna    T    C        0      0        2 
   2   chr2_91194032     ASom    T    C        0      0        2 
   2   chr2_91194032     HCab    T    C        0      0        2 
   2   chr2_91194032     HPrz    T    C        0      0        2 
   2   chr2_91194032     ZBoe    T    C        0      0        2 
   2   chr2_91194032     ZGre    T    C        0      0        2 
   2   chr2_91194032     ZHar    T    C        1      2        2 
   2   chr2_91194032   Sample    T    C        0      0        2 
   2   chr2_91194033     AAsi    A    G        0      0        2 
   2   chr2_91194033     AKia    A    G        0      0        2 
   2   chr2_91194033     AOna    A    G        1      2        2 
   2   chr2_91194033     ASom    A    G        0      0        2 
   2   chr2_91194033     HCab    A    G        0      0        2 
   2   chr2_91194033     HPrz    A    G        0      0        2 
   2   chr2_91194033     ZBoe    A    G        0      0        2 
   2   chr2_91194033     ZGre    A    G        0      0        2 
   2   chr2_91194033     ZHar    A    G        0      0        2 
   2   chr2_91194033   Sample    A    G        0      0        2 
   2   chr2_91208916     AAsi    A    G        0      0        2 
   2   chr2_91208916     AKia    A    G        0      0        2 
   2   chr2_91208916     AOna    A    G        0      0        2 
   2   chr2_91208916     ASom    A    G        0      0        2 
   2   chr2_91208916     HCab    A    G        1      2        2 
   2   chr2_91208916     HPrz    A    G        1      2        2 
   2   chr2_91208916     ZBoe    A    G        0      0        2 
   2   chr2_91208916     ZGre    A    G        0      0        2 
   2   chr2_91208916     ZHar    A    G        0      0        2 
   2   chr2_91208916   Sample    A    G        0      0        2 
   2   chr2_91213786     AAsi    A    G        0      0        2 
   2   chr2_91213786     AKia    A    G        0      0        2 
   2   chr2_91213786     AOna    A    G        0      0        2 
   2   chr2_91213786     ASom    A    G        0      0        2 
   2   chr2_91213786     HCab    A    G        0      0        2 
   2   chr2_91213786     HPrz    A    G        0      0        2 
   2   chr2_91213786     ZBoe    A    G      0.5      1        2 
   2   chr2_91213786     ZGre    A    G        0      0        2 
   2   chr2_91213786     ZHar    A    G        0      0        2 
   2   chr2_91213786   Sample    A    G        0      0        2 
   2   chr2_91224508     AAsi    A    G        0      0        2 
   2   chr2_91224508     AKia    A    G        0      0        2 
   2   chr2_91224508     AOna    A    G        0      0        2 
   2   chr2_91224508     ASom    A    G        0      0        2 
   2   chr2_91224508     HCab    A    G      0.5      1        2 
   2   chr2_91224508     HPrz    A    G        0      0        2 
   2   chr2_91224508     ZBoe    A    G        0      0        2 
   2   chr2_91224508     ZGre    A    G        0      0        2 
   2   chr2_91224508     ZHar    A    G        0      0        2 
   2   chr2_91224508   Sample    A    G        0      0        2 
   2   chr2_91224652     AAsi    C    T        0      0        2 
   2   chr2_91224652     AKia    C    T        0      0        2 
   2   chr2_91224652     AOna    C    T        0      0        2 
   2   chr2_91224652     ASom    C    T        0      0        2 
   2   chr2_91224652     HCab    C    T        0      0        2 
   2   chr2_91224652     HPrz    C    T        0      0        2 
   2   chr2_91224652     ZBoe    C    T        0      0        2 
   2   chr2_91224652     ZGre    C    T        1      2        2 
   2   chr2_91224652     ZHar    C    T        0      0        2 
   2   chr2_91224652   Sample    C    T        0      0        2 
   2   chr2_91232324     AAsi    G    A        0      0        2 
   2   chr2_91232324     AKia    G    A        0      0        2 
   2   chr2_91232324     AOna    G    A        0      0        2 
   2   chr2_91232324     ASom    G    A        0      0        2 
   2   chr2_91232324     HCab    G    A        1      2        2 
   2   chr2_91232324     HPrz    G    A        1      2        2 
   2   chr2_91232324     ZBoe    G    A        0      0        2 
   2   chr2_91232324     ZGre    G    A        0      0        2 
   2   chr2_91232324     ZHar    G    A        0      0        2 
   2   chr2_91232324   Sample    G    A        0      0        2 
   2   chr2_91240220     AAsi    A    C        0      0        2 
   2   chr2_91240220     AKia    A    C        0      0        2 
   2   chr2_91240220     AOna    A    C        0      0        2 
   2   chr2_91240220     ASom    A    C        0      0        2 
   2   chr2_91240220     HCab    A    C      0.5      1        2 
   2   chr2_91240220     HPrz    A    C      0.5      1        2 
   2   chr2_91240220     ZBoe    A    C        0      0        2 
   2   chr2_91240220     ZGre    A    C        0      0        2 
   2   chr2_91240220     ZHar    A    C        0      0        2 
   2   chr2_91240220   Sample    A    C        0      0        2 
   2   chr2_91240552     AAsi    G    A        0      0        2 
   2   chr2_91240552     AKia    G    A        0      0        2 
   2   chr2_91240552     AOna    G    A        0      0        2 
   2   chr2_91240552     ASom    G    A        0      0        2 
   2   chr2_91240552     HCab    G    A        1      2        2 
   2   chr2_91240552     HPrz    G    A        1      2        2 
   2   chr2_91240552     ZBoe    G    A        0      0        2 
   2   chr2_91240552     ZGre    G    A        0      0        2 
   2   chr2_91240552     ZHar    G    A        0      0        2 
   2   chr2_91240552   Sample    G    A        0      0        2 
   2   chr2_91241621     AAsi    A    G        0      0        2 
   2   chr2_91241621     AKia    A    G        0      0        2 
   2   chr2_91241621     AOna    A    G        0      0        2 
   2   chr2_91241621     ASom    A    G        0      0        2 
   2   chr2_91241621     HCab    A    G        1      2        2 
   2   chr2_91241621     HPrz    A    G        1      2        2 
   2   chr2_91241621     ZBoe    A    G        0      0        2 
   2   chr2_91241621     ZGre    A    G        0      0        2 
   2   chr2_91241621     ZHar    A    G        0      0        2 
   2   chr2_91241621   Sample    A    G        0      0        2 
   2   chr2_91255847     AAsi    G    A        0      0        2 
   2   chr2_91255847     AKia    G    A        0      0        2 
   2   chr2_91255847     AOna    G    A        0      0        2 
   2   chr2_91255847     ASom    G    A        0      0        2 
   2   chr2_91255847     HCab    G    A        1      2        2 
   2   chr2_91255847     HPrz    G    A        1      2        2 
   2   chr2_91255847     ZBoe    G    A        0      0        2 
   2   chr2_91255847     ZGre    G    A        0      0        2 
   2   chr2_91255847     ZHar    G    A        0      0        2 
   2   chr2_91255847   Sample    G    A        0      0        2 
   2   chr2_91267893     AAsi    A    G        0      0        2 
   2   chr2_91267893     AKia    A    G        1      2        2 
   2   chr2_91267893     AOna    A    G        0      0        2 
   2   chr2_91267893     ASom    A    G        0      0        2 
   2   chr2_91267893     HCab    A    G        0      0        2 
   2   chr2_91267893     HPrz    A    G        0      0        2 
   2   chr2_91267893     ZBoe    A    G        0      0        2 
   2   chr2_91267893     ZGre    A    G        0      0        2 
   2   chr2_91267893     ZHar    A    G        0      0        2 
   2   chr2_91267893   Sample    A    G        0      0        2 
   2   chr2_91268439     AAsi    T    G        0      0        2 
   2   chr2_91268439     AKia    T    G        0      0        2 
   2   chr2_91268439     AOna    T    G      0.5      1        2 
   2   chr2_91268439     ASom    T    G        0      0        2 
   2   chr2_91268439     HCab    T    G        0      0        2 
   2   chr2_91268439     HPrz    T    G        0      0        2 
   2   chr2_91268439     ZBoe    T    G        0      0        2 
   2   chr2_91268439     ZGre    T    G        0      0        2 
   2   chr2_91268439     ZHar    T    G        0      0        2 
   2   chr2_91268439   Sample    T    G        0      0        2 
   2   chr2_91271421     AAsi    T    C        0      0        2 
   2   chr2_91271421     AKia    T    C        0      0        2 
   2   chr2_91271421     AOna    T    C        0      0        2 
   2   chr2_91271421     ASom    T    C        0      0        2 
   2   chr2_91271421     HCab    T    C      0.5      1        2 
   2   chr2_91271421     HPrz    T    C        0      0        2 
   2   chr2_91271421     ZBoe    T    C        0      0        2 
   2   chr2_91271421     ZGre    T    C        0      0        2 
   2   chr2_91271421     ZHar    T    C        0      0        2 
   2   chr2_91271421   Sample    T    C        0      0        2 
   2   chr2_91288402     AAsi    G    A        0      0        2 
   2   chr2_91288402     AKia    G    A        0      0        2 
   2   chr2_91288402     AOna    G    A        0      0        2 
   2   chr2_91288402     ASom    G    A        0      0        2 
   2   chr2_91288402     HCab    G    A      0.5      1        2 
   2   chr2_91288402     HPrz    G    A        0      0        2 
   2   chr2_91288402     ZBoe    G    A        0      0        2 
   2   chr2_91288402     ZGre    G    A        0      0        2 
   2   chr2_91288402     ZHar    G    A        0      0        2 
   2   chr2_91288402   Sample    G    A        0      0        2 
   2   chr2_91288997     AAsi    T    C        0      0        2 
   2   chr2_91288997     AKia    T    C        0      0        2 
   2   chr2_91288997     AOna    T    C        1      2        2 
   2   chr2_91288997     ASom    T    C        0      0        2 
   2   chr2_91288997     HCab    T    C        0      0        2 
   2   chr2_91288997     HPrz    T    C        0      0        2 
   2   chr2_91288997     ZBoe    T    C        0      0        2 
   2   chr2_91288997     ZGre    T    C        0      0        2 
   2   chr2_91288997     ZHar    T    C        0      0        2 
   2   chr2_91288997   Sample    T    C        0      0        2 
   2   chr2_91291130     AAsi    G    A        0      0        2 
   2   chr2_91291130     AKia    G    A        0      0        2 
   2   chr2_91291130     AOna    G    A        0      0        2 
   2   chr2_91291130     ASom    G    A        0      0        2 
   2   chr2_91291130     HCab    G    A        0      0        2 
   2   chr2_91291130     HPrz    G    A        0      0        2 
   2   chr2_91291130     ZBoe    G    A      0.5      1        2 
   2   chr2_91291130     ZGre    G    A        0      0        2 
   2   chr2_91291130     ZHar    G    A        0      0        2 
   2   chr2_91291130   Sample    G    A        0      0        2 
   2   chr2_91295088     AAsi    A    C        0      0        2 
   2   chr2_91295088     AKia    A    C        0      0        2 
   2   chr2_91295088     AOna    A    C      0.5      1        2 
   2   chr2_91295088     ASom    A    C        0      0        2 
   2   chr2_91295088     HCab    A    C        0      0        2 
   2   chr2_91295088     HPrz    A    C        0      0        2 
   2   chr2_91295088     ZBoe    A    C        0      0        2 
   2   chr2_91295088     ZGre    A    C        0      0        2 
   2   chr2_91295088     ZHar    A    C        0      0        2 
   2   chr2_91295088   Sample    A    C        0      0        2 
   2   chr2_91295301     AAsi    T    C        0      0        2 
   2   chr2_91295301     AKia    T    C        0      0        2 
   2   chr2_91295301     AOna    T    C        0      0        2 
   2   chr2_91295301     ASom    T    C        0      0        2 
   2   chr2_91295301     HCab    T    C        0      0        2 
   2   chr2_91295301     HPrz    T    C        0      0        2 
   2   chr2_91295301     ZBoe    T    C        0      0        2 
   2   chr2_91295301     ZGre    T    C        1      2        2 
   2   chr2_91295301     ZHar    T    C        0      0        2 
   2   chr2_91295301   Sample    T    C        0      0        2 
   2   chr2_91296524     AAsi    A    G        1      2        2 
   2   chr2_91296524     AKia    A    G        0      0        2 
   2   chr2_91296524     AOna    A    G        0      0        2 
   2   chr2_91296524     ASom    A    G        1      2        2 
   2   chr2_91296524     HCab    A    G        0      0        2 
   2   chr2_91296524     HPrz    A    G        0      0        2 
   2   chr2_91296524     ZBoe    A    G        0      0        2 
   2   chr2_91296524     ZGre    A    G        0      0        2 
   2   chr2_91296524     ZHar    A    G        0      0        2 
   2   chr2_91296524   Sample    A    G        1      2        2 
   2   chr2_91300166     AAsi    C    T        0      0        2 
   2   chr2_91300166     AKia    C    T        0      0        2 
   2   chr2_91300166     AOna    C    T        0      0        2 
   2   chr2_91300166     ASom    C    T        0      0        2 
   2   chr2_91300166     HCab    C    T        0      0        2 
   2   chr2_91300166     HPrz    C    T        0      0        2 
   2   chr2_91300166     ZBoe    C    T        0      0        2 
   2   chr2_91300166     ZGre    C    T        0      0        2 
   2   chr2_91300166     ZHar    C    T        1      2        2 
   2   chr2_91300166   Sample    C    T        0      0        2 
   2   chr2_91312611     AAsi    T    C        0      0        2 
   2   chr2_91312611     AKia    T    C        0      0        2 
   2   chr2_91312611     AOna    T    C        0      0        2 
   2   chr2_91312611     ASom    T    C        1      2        2 
   2   chr2_91312611     HCab    T    C        0      0        2 
   2   chr2_91312611     HPrz    T    C        0      0        2 
   2   chr2_91312611     ZBoe    T    C        0      0        2 
   2   chr2_91312611     ZGre    T    C        0      0        2 
   2   chr2_91312611     ZHar    T    C        0      0        2 
   2   chr2_91312611   Sample    T    C        0      0        2 
   2   chr2_91319065     AAsi    A    G        0      0        2 
   2   chr2_91319065     AKia    A    G        0      0        2 
   2   chr2_91319065     AOna    A    G        0      0        2 
   2   chr2_91319065     ASom    A    G        0      0        2 
   2   chr2_91319065     HCab    A    G        1      2        2 
   2   chr2_91319065     HPrz    A    G        1      2        2 
   2   chr2_91319065     ZBoe    A    G        0      0        2 
   2   chr2_91319065     ZGre    A    G        0      0        2 
   2   chr2_91319065     ZHar    A    G        0      0        2 
   2   chr2_91319065   Sample    A    G        0      0        2 
   2   chr2_91322309     AAsi    A    G        0      0        2 
   2   chr2_91322309     AKia    A    G        0      0        2 
   2   chr2_91322309     AOna    A    G        0      0        2 
   2   chr2_91322309     ASom    A    G        1      2        2 
   2   chr2_91322309     HCab    A    G        0      0        2 
   2   chr2_91322309     HPrz    A    G        0      0        2 
   2   chr2_91322309     ZBoe    A    G        0      0        2 
   2   chr2_91322309     ZGre    A    G        0      0        2 
   2   chr2_91322309     ZHar    A    G        0      0        2 
   2   chr2_91322309   Sample    A    G        0      0        2 
   2   chr2_91330476     AAsi    A    G        0      0        2 
   2   chr2_91330476     AKia    A    G        0      0        2 
   2   chr2_91330476     AOna    A    G        0      0        2 
   2   chr2_91330476     ASom    A    G        0      0        2 
   2   chr2_91330476     HCab    A    G        1      2        2 
   2   chr2_91330476     HPrz    A    G        1      2        2 
   2   chr2_91330476     ZBoe    A    G        0      0        2 
   2   chr2_91330476     ZGre    A    G        0      0        2 
   2   chr2_91330476     ZHar    A    G        0      0        2 
   2   chr2_91330476   Sample    A    G        0      0        2 
   2   chr2_91354871     AAsi    T    C        0      0        2 
   2   chr2_91354871     AKia    T    C        0      0        2 
   2   chr2_91354871     AOna    T    C        0      0        2 
   2   chr2_91354871     ASom    T    C        0      0        2 
   2   chr2_91354871     HCab    T    C      0.5      1        2 
   2   chr2_91354871     HPrz    T    C        0      0        2 
   2   chr2_91354871     ZBoe    T    C        0      0        2 
   2   chr2_91354871     ZGre    T    C        0      0        2 
   2   chr2_91354871     ZHar    T    C        0      0        2 
   2   chr2_91354871   Sample    T    C        0      0        2 
   2   chr2_91361637     AAsi    C    T        0      0        2 
   2   chr2_91361637     AKia    C    T        0      0        2 
   2   chr2_91361637     AOna    C    T        0      0        2 
   2   chr2_91361637     ASom    C    T        0      0        2 
   2   chr2_91361637     HCab    C    T      0.5      1        2 
   2   chr2_91361637     HPrz    C    T        0      0        2 
   2   chr2_91361637     ZBoe    C    T        0      0        2 
   2   chr2_91361637     ZGre    C    T        0      0        2 
   2   chr2_91361637     ZHar    C    T        0      0        2 
   2   chr2_91361637   Sample    C    T        0      0        2 
   2   chr2_91376406     AAsi    T    G      0.5      1        2 
   2   chr2_91376406     AKia    T    G        0      0        2 
   2   chr2_91376406     AOna    T    G        0      0        2 
   2   chr2_91376406     ASom    T    G        0      0        2 
   2   chr2_91376406     HCab    T    G        0      0        2 
   2   chr2_91376406     HPrz    T    G        0      0        2 
   2   chr2_91376406     ZBoe    T    G        0      0        2 
   2   chr2_91376406     ZGre    T    G        0      0        2 
   2   chr2_91376406     ZHar    T    G        0      0        2 
   2   chr2_91376406   Sample    T    G        0      0        2 
   2   chr2_91377580     AAsi    T    C        0      0        2 
   2   chr2_91377580     AKia    T    C        0      0        2 
   2   chr2_91377580     AOna    T    C        0      0        2 
   2   chr2_91377580     ASom    T    C        0      0        2 
   2   chr2_91377580     HCab    T    C        0      0        2 
   2   chr2_91377580     HPrz    T    C      0.5      1        2 
   2   chr2_91377580     ZBoe    T    C        0      0        2 
   2   chr2_91377580     ZGre    T    C        0      0        2 
   2   chr2_91377580     ZHar    T    C        0      0        2 
   2   chr2_91377580   Sample    T    C        0      0        2 
   2   chr2_91381766     AAsi    G    C        0      0        2 
   2   chr2_91381766     AKia    G    C        0      0        2 
   2   chr2_91381766     AOna    G    C        0      0        2 
   2   chr2_91381766     ASom    G    C      0.5      1        2 
   2   chr2_91381766     HCab    G    C        0      0        2 
   2   chr2_91381766     HPrz    G    C        0      0        2 
   2   chr2_91381766     ZBoe    G    C        0      0        2 
   2   chr2_91381766     ZGre    G    C        0      0        2 
   2   chr2_91381766     ZHar    G    C        0      0        2 
   2   chr2_91381766   Sample    G    C        0      0        2 
   2   chr2_91393450     AAsi    A    G        1      2        2 
   2   chr2_91393450     AKia    A    G        0      0        2 
   2   chr2_91393450     AOna    A    G        0      0        2 
   2   chr2_91393450     ASom    A    G        1      2        2 
   2   chr2_91393450     HCab    A    G        0      0        2 
   2   chr2_91393450     HPrz    A    G        0      0        2 
   2   chr2_91393450     ZBoe    A    G        0      0        2 
   2   chr2_91393450     ZGre    A    G        0      0        2 
   2   chr2_91393450     ZHar    A    G        0      0        2 
   2   chr2_91393450   Sample    A    G        1      2        2 
   2   chr2_91396531     AAsi    C    T        0      0        2 
   2   chr2_91396531     AKia    C    T        0      0        2 
   2   chr2_91396531     AOna    C    T        0      0        2 
   2   chr2_91396531     ASom    C    T        1      2        2 
   2   chr2_91396531     HCab    C    T        0      0        2 
   2   chr2_91396531     HPrz    C    T        0      0        2 
   2   chr2_91396531     ZBoe    C    T        0      0        2 
   2   chr2_91396531     ZGre    C    T        0      0        2 
   2   chr2_91396531     ZHar    C    T        0      0        2 
   2   chr2_91396531   Sample    C    T        0      0        2 
   2   chr2_91401797     AAsi    T    C        0      0        2 
   2   chr2_91401797     AKia    T    C        0      0        2 
   2   chr2_91401797     AOna    T    C        0      0        2 
   2   chr2_91401797     ASom    T    C        0      0        2 
   2   chr2_91401797     HCab    T    C      0.5      1        2 
   2   chr2_91401797     HPrz    T    C        0      0        2 
   2   chr2_91401797     ZBoe    T    C        0      0        2 
   2   chr2_91401797     ZGre    T    C        0      0        2 
   2   chr2_91401797     ZHar    T    C        0      0        2 
   2   chr2_91401797   Sample    T    C        0      0        2 
   2   chr2_91402769     AAsi    T    C        1      2        2 
   2   chr2_91402769     AKia    T    C        0      0        2 
   2   chr2_91402769     AOna    T    C        0      0        2 
   2   chr2_91402769     ASom    T    C        1      2        2 
   2   chr2_91402769     HCab    T    C        0      0        2 
   2   chr2_91402769     HPrz    T    C        0      0        2 
   2   chr2_91402769     ZBoe    T    C        0      0        2 
   2   chr2_91402769     ZGre    T    C        0      0        2 
   2   chr2_91402769     ZHar    T    C        0      0        2 
   2   chr2_91402769   Sample    T    C        1      2        2 
   2   chr2_91405928     AAsi    G    A        0      0        2 
   2   chr2_91405928     AKia    G    A        0      0        2 
   2   chr2_91405928     AOna    G    A        0      0        2 
   2   chr2_91405928     ASom    G    A        0      0        2 
   2   chr2_91405928     HCab    G    A        1      2        2 
   2   chr2_91405928     HPrz    G    A        1      2        2 
   2   chr2_91405928     ZBoe    G    A        0      0        2 
   2   chr2_91405928     ZGre    G    A        0      0        2 
   2   chr2_91405928     ZHar    G    A        0      0        2 
   2   chr2_91405928   Sample    G    A        0      0        2 
   2   chr2_91412460     AAsi    A    G        0      0        2 
   2   chr2_91412460     AKia    A    G        0      0        2 
   2   chr2_91412460     AOna    A    G        0      0        2 
   2   chr2_91412460     ASom    A    G        0      0        2 
   2   chr2_91412460     HCab    A    G        0      0        2 
   2   chr2_91412460     HPrz    A    G        0      0        2 
   2   chr2_91412460     ZBoe    A    G        1      2        2 
   2   chr2_91412460     ZGre    A    G        0      0        2 
   2   chr2_91412460     ZHar    A    G        0      0        2 
   2   chr2_91412460   Sample    A    G        0      0        2 
   2   chr2_91414884     AAsi    A    T        0      0        2 
   2   chr2_91414884     AKia    A    T        1      2        2 
   2   chr2_91414884     AOna    A    T        0      0        2 
   2   chr2_91414884     ASom    A    T        0      0        2 
   2   chr2_91414884     HCab    A    T        1      2        2 
   2   chr2_91414884     HPrz    A    T        1      2        2 
   2   chr2_91414884     ZBoe    A    T        0      0        2 
   2   chr2_91414884     ZGre    A    T        0      0        2 
   2   chr2_91414884     ZHar    A    T        0      0        2 
   2   chr2_91414884   Sample    A    T        0      0        2 
   2   chr2_91415333     AAsi    T    C        0      0        2 
   2   chr2_91415333     AKia    T    C        0      0        2 
   2   chr2_91415333     AOna    T    C        0      0        2 
   2   chr2_91415333     ASom    T    C        0      0        2 
   2   chr2_91415333     HCab    T    C        0      0        2 
   2   chr2_91415333     HPrz    T    C        0      0        2 
   2   chr2_91415333     ZBoe    T    C        0      0        2 
   2   chr2_91415333     ZGre    T    C        1      2        2 
   2   chr2_91415333     ZHar    T    C        0      0        2 
   2   chr2_91415333   Sample    T    C        0      0        2 
   2   chr2_91417362     AAsi    C    G        0      0        2 
   2   chr2_91417362     AKia    C    G        0      0        2 
   2   chr2_91417362     AOna    C    G        0      0        2 
   2   chr2_91417362     ASom    C    G        1      2        2 
   2   chr2_91417362     HCab    C    G        0      0        2 
   2   chr2_91417362     HPrz    C    G        0      0        2 
   2   chr2_91417362     ZBoe    C    G        0      0        2 
   2   chr2_91417362     ZGre    C    G        0      0        2 
   2   chr2_91417362     ZHar    C    G        0      0        2 
   2   chr2_91417362   Sample    C    G        0      0        2 
   2   chr2_91427484     AAsi    C    T        1      2        2 
   2   chr2_91427484     AKia    C    T        0      0        2 
   2   chr2_91427484     AOna    C    T        0      0        2 
   2   chr2_91427484     ASom    C    T        0      0        2 
   2   chr2_91427484     HCab    C    T        0      0        2 
   2   chr2_91427484     HPrz    C    T        0      0        2 
   2   chr2_91427484     ZBoe    C    T        0      0        2 
   2   chr2_91427484     ZGre    C    T        0      0        2 
   2   chr2_91427484     ZHar    C    T        0      0        2 
   2   chr2_91427484   Sample    C    T        1      2        2 
   2   chr2_91428812     AAsi    T    A        0      0        2 
   2   chr2_91428812     AKia    T    A        0      0        2 
   2   chr2_91428812     AOna    T    A        0      0        2 
   2   chr2_91428812     ASom    T    A        0      0        2 
   2   chr2_91428812     HCab    T    A        0      0        2 
   2   chr2_91428812     HPrz    T    A        0      0        2 
   2   chr2_91428812     ZBoe    T    A        1      2        2 
   2   chr2_91428812     ZGre    T    A        0      0        2 
   2   chr2_91428812     ZHar    T    A        0      0        2 
   2   chr2_91428812   Sample    T    A        0      0        2 
   2   chr2_91443944     AAsi    T    C        1      2        2 
   2   chr2_91443944     AKia    T    C        0      0        2 
   2   chr2_91443944     AOna    T    C        0      0        2 
   2   chr2_91443944     ASom    T    C        1      2        2 
   2   chr2_91443944     HCab    T    C        0      0        2 
   2   chr2_91443944     HPrz    T    C        0      0        2 
   2   chr2_91443944     ZBoe    T    C        0      0        2 
   2   chr2_91443944     ZGre    T    C        0      0        2 
   2   chr2_91443944     ZHar    T    C        0      0        2 
   2   chr2_91443944   Sample    T    C        1      2        2 
   2   chr2_91447082     AAsi    C    T        0      0        2 
   2   chr2_91447082     AKia    C    T        0      0        2 
   2   chr2_91447082     AOna    C    T        0      0        2 
   2   chr2_91447082     ASom    C    T        0      0        2 
   2   chr2_91447082     HCab    C    T        0      0        2 
   2   chr2_91447082     HPrz    C    T        0      0        2 
   2   chr2_91447082     ZBoe    C    T        0      0        2 
   2   chr2_91447082     ZGre    C    T        0      0        2 
   2   chr2_91447082     ZHar    C    T      0.5      1        2 
   2   chr2_91447082   Sample    C    T        0      0        2 
   2   chr2_91447439     AAsi    G    A        0      0        2 
   2   chr2_91447439     AKia    G    A        1      2        2 
   2   chr2_91447439     AOna    G    A        0      0        2 
   2   chr2_91447439     ASom    G    A        0      0        2 
   2   chr2_91447439     HCab    G    A        0      0        2 
   2   chr2_91447439     HPrz    G    A        0      0        2 
   2   chr2_91447439     ZBoe    G    A        0      0        2 
   2   chr2_91447439     ZGre    G    A        0      0        2 
   2   chr2_91447439     ZHar    G    A        0      0        2 
   2   chr2_91447439   Sample    G    A        0      0        2 
   2   chr2_91457711     AAsi    C    T        0      0        2 
   2   chr2_91457711     AKia    C    T        0      0        2 
   2   chr2_91457711     AOna    C    T        0      0        2 
   2   chr2_91457711     ASom    C    T        0      0        2 
   2   chr2_91457711     HCab    C    T        1      2        2 
   2   chr2_91457711     HPrz    C    T        1      2        2 
   2   chr2_91457711     ZBoe    C    T        0      0        2 
   2   chr2_91457711     ZGre    C    T        0      0        2 
   2   chr2_91457711     ZHar    C    T        0      0        2 
   2   chr2_91457711   Sample    C    T        0      0        2 
   2   chr2_91464204     AAsi    C    G        0      0        2 
   2   chr2_91464204     AKia    C    G        0      0        2 
   2   chr2_91464204     AOna    C    G        0      0        2 
   2   chr2_91464204     ASom    C    G        0      0        2 
   2   chr2_91464204     HCab    C    G      0.5      1        2 
   2   chr2_91464204     HPrz    C    G        0      0        2 
   2   chr2_91464204     ZBoe    C    G        0      0        2 
   2   chr2_91464204     ZGre    C    G        0      0        2 
   2   chr2_91464204     ZHar    C    G        0      0        2 
   2   chr2_91464204   Sample    C    G        0      0        2 
   2   chr2_91464468     AAsi    A    G        0      0        2 
   2   chr2_91464468     AKia    A    G        0      0        2 
   2   chr2_91464468     AOna    A    G        0      0        2 
   2   chr2_91464468     ASom    A    G        0      0        2 
   2   chr2_91464468     HCab    A    G        0      0        2 
   2   chr2_91464468     HPrz    A    G        0      0        2 
   2   chr2_91464468     ZBoe    A    G        0      0        2 
   2   chr2_91464468     ZGre    A    G        1      2        2 
   2   chr2_91464468     ZHar    A    G        0      0        2 
   2   chr2_91464468   Sample    A    G        0      0        2 
   2   chr2_91465692     AAsi    C    T        0      0        2 
   2   chr2_91465692     AKia    C    T        0      0        2 
   2   chr2_91465692     AOna    C    T        0      0        2 
   2   chr2_91465692     ASom    C    T        0      0        2 
   2   chr2_91465692     HCab    C    T        0      0        2 
   2   chr2_91465692     HPrz    C    T        0      0        2 
   2   chr2_91465692     ZBoe    C    T        0      0        2 
   2   chr2_91465692     ZGre    C    T        1      2        2 
   2   chr2_91465692     ZHar    C    T        0      0        2 
   2   chr2_91465692   Sample    C    T        0      0        2 
   2   chr2_91467159     AAsi    T    C        0      0        2 
   2   chr2_91467159     AKia    T    C        0      0        2 
   2   chr2_91467159     AOna    T    C        0      0        2 
   2   chr2_91467159     ASom    T    C        0      0        2 
   2   chr2_91467159     HCab    T    C        0      0        2 
   2   chr2_91467159     HPrz    T    C      0.5      1        2 
   2   chr2_91467159     ZBoe    T    C        0      0        2 
   2   chr2_91467159     ZGre    T    C        0      0        2 
   2   chr2_91467159     ZHar    T    C        0      0        2 
   2   chr2_91467159   Sample    T    C        0      0        2 
   2   chr2_91467471     AAsi    A    G        0      0        2 
   2   chr2_91467471     AKia    A    G        0      0        2 
   2   chr2_91467471     AOna    A    G        0      0        2 
   2   chr2_91467471     ASom    A    G        0      0        2 
   2   chr2_91467471     HCab    A    G        1      2        2 
   2   chr2_91467471     HPrz    A    G        1      2        2 
   2   chr2_91467471     ZBoe    A    G        0      0        2 
   2   chr2_91467471     ZGre    A    G        0      0        2 
   2   chr2_91467471     ZHar    A    G        0      0        2 
   2   chr2_91467471   Sample    A    G        0      0        2 
   2   chr2_91470451     AAsi    A    G        0      0        2 
   2   chr2_91470451     AKia    A    G        0      0        2 
   2   chr2_91470451     AOna    A    G        0      0        2 
   2   chr2_91470451     ASom    A    G        0      0        2 
   2   chr2_91470451     HCab    A    G        1      2        2 
   2   chr2_91470451     HPrz    A    G        1      2        2 
   2   chr2_91470451     ZBoe    A    G        0      0        2 
   2   chr2_91470451     ZGre    A    G        0      0        2 
   2   chr2_91470451     ZHar    A    G        0      0        2 
   2   chr2_91470451   Sample    A    G        0      0        2 
   2   chr2_91470748     AAsi    G    T        0      0        2 
   2   chr2_91470748     AKia    G    T        0      0        2 
   2   chr2_91470748     AOna    G    T        0      0        2 
   2   chr2_91470748     ASom    G    T        0      0        2 
   2   chr2_91470748     HCab    G    T        0      0        2 
   2   chr2_91470748     HPrz    G    T        0      0        2 
   2   chr2_91470748     ZBoe    G    T        1      2        2 
   2   chr2_91470748     ZGre    G    T        0      0        2 
   2   chr2_91470748     ZHar    G    T        0      0        2 
   2   chr2_91470748   Sample    G    T        0      0        2 
   2   chr2_91477857     AAsi    G    C        0      0        2 
   2   chr2_91477857     AKia    G    C        0      0        2 
   2   chr2_91477857     AOna    G    C        0      0        2 
   2   chr2_91477857     ASom    G    C        0      0        2 
   2   chr2_91477857     HCab    G    C        0      0        2 
   2   chr2_91477857     HPrz    G    C        0      0        2 
   2   chr2_91477857     ZBoe    G    C        0      0        2 
   2   chr2_91477857     ZGre    G    C        0      0        2 
   2   chr2_91477857     ZHar    G    C        1      2        2 
   2   chr2_91477857   Sample    G    C        0      0        2 
   2   chr2_91479855     AAsi    C    A        0      0        2 
   2   chr2_91479855     AKia    C    A        0      0        2 
   2   chr2_91479855     AOna    C    A        0      0        2 
   2   chr2_91479855     ASom    C    A        0      0        2 
   2   chr2_91479855     HCab    C    A        0      0        2 
   2   chr2_91479855     HPrz    C    A        0      0        2 
   2   chr2_91479855     ZBoe    C    A        1      2        2 
   2   chr2_91479855     ZGre    C    A        0      0        2 
   2   chr2_91479855     ZHar    C    A        0      0        2 
   2   chr2_91479855   Sample    C    A        0      0        2 
   2   chr2_91480816     AAsi    C    T        0      0        2 
   2   chr2_91480816     AKia    C    T        0      0        2 
   2   chr2_91480816     AOna    C    T        0      0        2 
   2   chr2_91480816     ASom    C    T        0      0        2 
   2   chr2_91480816     HCab    C    T        1      2        2 
   2   chr2_91480816     HPrz    C    T        1      2        2 
   2   chr2_91480816     ZBoe    C    T        0      0        2 
   2   chr2_91480816     ZGre    C    T        0      0        2 
   2   chr2_91480816     ZHar    C    T        0      0        2 
   2   chr2_91480816   Sample    C    T        0      0        2 
   2   chr2_91483531     AAsi    G    T        0      0        2 
   2   chr2_91483531     AKia    G    T        0      0        2 
   2   chr2_91483531     AOna    G    T        0      0        2 
   2   chr2_91483531     ASom    G    T        0      0        2 
   2   chr2_91483531     HCab    G    T        0      0        2 
   2   chr2_91483531     HPrz    G    T        0      0        2 
   2   chr2_91483531     ZBoe    G    T        0      0        2 
   2   chr2_91483531     ZGre    G    T        0      0        2 
   2   chr2_91483531     ZHar    G    T      0.5      1        2 
   2   chr2_91483531   Sample    G    T        0      0        2 
   2   chr2_91487632     AAsi    A    G        0      0        2 
   2   chr2_91487632     AKia    A    G        0      0        2 
   2   chr2_91487632     AOna    A    G        0      0        2 
   2   chr2_91487632     ASom    A    G        0      0        2 
   2   chr2_91487632     HCab    A    G        1      2        2 
   2   chr2_91487632     HPrz    A    G        1      2        2 
   2   chr2_91487632     ZBoe    A    G        0      0        2 
   2   chr2_91487632     ZGre    A    G        0      0        2 
   2   chr2_91487632     ZHar    A    G        1      2        2 
   2   chr2_91487632   Sample    A    G        0      0        2 
   2   chr2_91494670     AAsi    G    C        0      0        2 
   2   chr2_91494670     AKia    G    C        0      0        2 
   2   chr2_91494670     AOna    G    C        0      0        2 
   2   chr2_91494670     ASom    G    C        0      0        2 
   2   chr2_91494670     HCab    G    C        1      2        2 
   2   chr2_91494670     HPrz    G    C        1      2        2 
   2   chr2_91494670     ZBoe    G    C        0      0        2 
   2   chr2_91494670     ZGre    G    C        0      0        2 
   2   chr2_91494670     ZHar    G    C        0      0        2 
   2   chr2_91494670   Sample    G    C        0      0        2 
   2   chr2_91495315     AAsi    G    A        0      0        2 
   2   chr2_91495315     AKia    G    A        0      0        2 
   2   chr2_91495315     AOna    G    A        0      0        2 
   2   chr2_91495315     ASom    G    A        0      0        2 
   2   chr2_91495315     HCab    G    A        1      2        2 
   2   chr2_91495315     HPrz    G    A        1      2        2 
   2   chr2_91495315     ZBoe    G    A        0      0        2 
   2   chr2_91495315     ZGre    G    A        0      0        2 
   2   chr2_91495315     ZHar    G    A        0      0        2 
   2   chr2_91495315   Sample    G    A        0      0        2 
   2   chr2_91496135     AAsi    T    C        0      0        2 
   2   chr2_91496135     AKia    T    C        0      0        2 
   2   chr2_91496135     AOna    T    C        0      0        2 
   2   chr2_91496135     ASom    T    C        0      0        2 
   2   chr2_91496135     HCab    T    C        0      0        2 
   2   chr2_91496135     HPrz    T    C        0      0        2 
   2   chr2_91496135     ZBoe    T    C        0      0        2 
   2   chr2_91496135     ZGre    T    C        0      0        2 
   2   chr2_91496135     ZHar    T    C        1      2        2 
   2   chr2_91496135   Sample    T    C        0      0        2 
   2   chr2_91497680     AAsi    A    G        0      0        2 
   2   chr2_91497680     AKia    A    G        0      0        2 
   2   chr2_91497680     AOna    A    G        0      0        2 
   2   chr2_91497680     ASom    A    G        0      0        2 
   2   chr2_91497680     HCab    A    G        0      0        2 
   2   chr2_91497680     HPrz    A    G        0      0        2 
   2   chr2_91497680     ZBoe    A    G      0.5      1        2 
   2   chr2_91497680     ZGre    A    G        1      2        2 
   2   chr2_91497680     ZHar    A    G        0      0        2 
   2   chr2_91497680   Sample    A    G        0      0        2 
   2   chr2_91504545     AAsi    A    C        0      0        2 
   2   chr2_91504545     AKia    A    C        0      0        2 
   2   chr2_91504545     AOna    A    C        0      0        2 
   2   chr2_91504545     ASom    A    C        0      0        2 
   2   chr2_91504545     HCab    A    C        0      0        2 
   2   chr2_91504545     HPrz    A    C        0      0        2 
   2   chr2_91504545     ZBoe    A    C      0.5      1        2 
   2   chr2_91504545     ZGre    A    C        0      0        2 
   2   chr2_91504545     ZHar    A    C        0      0        2 
   2   chr2_91504545   Sample    A    C        0      0        2 
   2   chr2_91507663     AAsi    G    C        0      0        2 
   2   chr2_91507663     AKia    G    C      0.5      1        2 
   2   chr2_91507663     AOna    G    C      0.5      1        2 
   2   chr2_91507663     ASom    G    C        0      0        2 
   2   chr2_91507663     HCab    G    C        0      0        2 
   2   chr2_91507663     HPrz    G    C        0      0        2 
   2   chr2_91507663     ZBoe    G    C        0      0        2 
   2   chr2_91507663     ZGre    G    C        0      0        2 
   2   chr2_91507663     ZHar    G    C        0      0        2 
   2   chr2_91507663   Sample    G    C        0      0        2 
   2   chr2_91507810     AAsi    C    T        0      0        2 
   2   chr2_91507810     AKia    C    T        0      0        2 
   2   chr2_91507810     AOna    C    T        0      0        2 
   2   chr2_91507810     ASom    C    T        0      0        2 
   2   chr2_91507810     HCab    C    T        0      0        2 
   2   chr2_91507810     HPrz    C    T        0      0        2 
   2   chr2_91507810     ZBoe    C    T        1      2        2 
   2   chr2_91507810     ZGre    C    T        0      0        2 
   2   chr2_91507810     ZHar    C    T        0      0        2 
   2   chr2_91507810   Sample    C    T        0      0        2 
   2   chr2_91524147     AAsi    G    A        0      0        2 
   2   chr2_91524147     AKia    G    A        0      0        2 
   2   chr2_91524147     AOna    G    A        0      0        2 
   2   chr2_91524147     ASom    G    A        0      0        2 
   2   chr2_91524147     HCab    G    A        0      0        2 
   2   chr2_91524147     HPrz    G    A        0      0        2 
   2   chr2_91524147     ZBoe    G    A        0      0        2 
   2   chr2_91524147     ZGre    G    A        0      0        2 
   2   chr2_91524147     ZHar    G    A      0.5      1        2 
   2   chr2_91524147   Sample    G    A        0      0        2 
   2   chr2_91524291     AAsi    C    A        0      0        2 
   2   chr2_91524291     AKia    C    A        1      2        2 
   2   chr2_91524291     AOna    C    A        0      0        2 
   2   chr2_91524291     ASom    C    A        0      0        2 
   2   chr2_91524291     HCab    C    A        0      0        2 
   2   chr2_91524291     HPrz    C    A        0      0        2 
   2   chr2_91524291     ZBoe    C    A        0      0        2 
   2   chr2_91524291     ZGre    C    A        0      0        2 
   2   chr2_91524291     ZHar    C    A        0      0        2 
   2   chr2_91524291   Sample    C    A        0      0        2 
   2   chr2_91531973     AAsi    A    C        0      0        2 
   2   chr2_91531973     AKia    A    C        0      0        2 
   2   chr2_91531973     AOna    A    C        0      0        2 
   2   chr2_91531973     ASom    A    C        0      0        2 
   2   chr2_91531973     HCab    A    C        1      2        2 
   2   chr2_91531973     HPrz    A    C        1      2        2 
   2   chr2_91531973     ZBoe    A    C        0      0        2 
   2   chr2_91531973     ZGre    A    C        0      0        2 
   2   chr2_91531973     ZHar    A    C        0      0        2 
   2   chr2_91531973   Sample    A    C        0      0        2 
   2   chr2_91533990     AAsi    G    A        0      0        2 
   2   chr2_91533990     AKia    G    A        1      2        2 
   2   chr2_91533990     AOna    G    A        1      2        2 
   2   chr2_91533990     ASom    G    A        0      0        2 
   2   chr2_91533990     HCab    G    A        0      0        2 
   2   chr2_91533990     HPrz    G    A        0      0        2 
   2   chr2_91533990     ZBoe    G    A        0      0        2 
   2   chr2_91533990     ZGre    G    A        0      0        2 
   2   chr2_91533990     ZHar    G    A        0      0        2 
   2   chr2_91533990   Sample    G    A        0      0        2 
   2   chr2_91538228     AAsi    A    G        0      0        2 
   2   chr2_91538228     AKia    A    G        0      0        2 
   2   chr2_91538228     AOna    A    G        0      0        2 
   2   chr2_91538228     ASom    A    G        0      0        2 
   2   chr2_91538228     HCab    A    G        1      2        2 
   2   chr2_91538228     HPrz    A    G        1      2        2 
   2   chr2_91538228     ZBoe    A    G        0      0        2 
   2   chr2_91538228     ZGre    A    G        0      0        2 
   2   chr2_91538228     ZHar    A    G        0      0        2 
   2   chr2_91538228   Sample    A    G        0      0        2 
   2   chr2_91542242     AAsi    G    A        0      0        2 
   2   chr2_91542242     AKia    G    A        0      0        2 
   2   chr2_91542242     AOna    G    A        0      0        2 
   2   chr2_91542242     ASom    G    A        0      0        2 
   2   chr2_91542242     HCab    G    A        1      2        2 
   2   chr2_91542242     HPrz    G    A        1      2        2 
   2   chr2_91542242     ZBoe    G    A        0      0        2 
   2   chr2_91542242     ZGre    G    A        0      0        2 
   2   chr2_91542242     ZHar    G    A        0      0        2 
   2   chr2_91542242   Sample    G    A        0      0        2 
   2   chr2_91556367     AAsi    A    C        0      0        2 
   2   chr2_91556367     AKia    A    C        0      0        2 
   2   chr2_91556367     AOna    A    C        0      0        2 
   2   chr2_91556367     ASom    A    C        0      0        2 
   2   chr2_91556367     HCab    A    C        0      0        2 
   2   chr2_91556367     HPrz    A    C        0      0        2 
   2   chr2_91556367     ZBoe    A    C        0      0        2 
   2   chr2_91556367     ZGre    A    C        0      0        2 
   2   chr2_91556367     ZHar    A    C      0.5      1        2 
   2   chr2_91556367   Sample    A    C        0      0        2 
   2   chr2_91563270     AAsi    T    A        0      0        2 
   2   chr2_91563270     AKia    T    A        0      0        2 
   2   chr2_91563270     AOna    T    A        0      0        2 
   2   chr2_91563270     ASom    T    A        0      0        2 
   2   chr2_91563270     HCab    T    A        1      2        2 
   2   chr2_91563270     HPrz    T    A        1      2        2 
   2   chr2_91563270     ZBoe    T    A        0      0        2 
   2   chr2_91563270     ZGre    T    A        0      0        2 
   2   chr2_91563270     ZHar    T    A        0      0        2 
   2   chr2_91563270   Sample    T    A        0      0        2 
   2   chr2_91565412     AAsi    T    C        0      0        2 
   2   chr2_91565412     AKia    T    C        0      0        2 
   2   chr2_91565412     AOna    T    C        0      0        2 
   2   chr2_91565412     ASom    T    C        0      0        2 
   2   chr2_91565412     HCab    T    C        0      0        2 
   2   chr2_91565412     HPrz    T    C        0      0        2 
   2   chr2_91565412     ZBoe    T    C        0      0        2 
   2   chr2_91565412     ZGre    T    C      0.5      1        2 
   2   chr2_91565412     ZHar    T    C        0      0        2 
   2   chr2_91565412   Sample    T    C        0      0        2 
   2   chr2_91573042     AAsi    T    G        0      0        2 
   2   chr2_91573042     AKia    T    G        0      0        2 
   2   chr2_91573042     AOna    T    G        0      0        2 
   2   chr2_91573042     ASom    T    G        0      0        2 
   2   chr2_91573042     HCab    T    G        1      2        2 
   2   chr2_91573042     HPrz    T    G        1      2        2 
   2   chr2_91573042     ZBoe    T    G        0      0        2 
   2   chr2_91573042     ZGre    T    G        0      0        2 
   2   chr2_91573042     ZHar    T    G        0      0        2 
   2   chr2_91573042   Sample    T    G        0      0        2 
   2   chr2_91575818     AAsi    C    A        0      0        2 
   2   chr2_91575818     AKia    C    A      0.5      1        2 
   2   chr2_91575818     AOna    C    A        0      0        2 
   2   chr2_91575818     ASom    C    A        0      0        2 
   2   chr2_91575818     HCab    C    A        0      0        2 
   2   chr2_91575818     HPrz    C    A        0      0        2 
   2   chr2_91575818     ZBoe    C    A        0      0        2 
   2   chr2_91575818     ZGre    C    A        0      0        2 
   2   chr2_91575818     ZHar    C    A        0      0        2 
   2   chr2_91575818   Sample    C    A        0      0        2 
   2   chr2_91583432     AAsi    G    A        0      0        2 
   2   chr2_91583432     AKia    G    A        0      0        2 
   2   chr2_91583432     AOna    G    A        0      0        2 
   2   chr2_91583432     ASom    G    A        0      0        2 
   2   chr2_91583432     HCab    G    A        1      2        2 
   2   chr2_91583432     HPrz    G    A        1      2        2 
   2   chr2_91583432     ZBoe    G    A        0      0        2 
   2   chr2_91583432     ZGre    G    A        0      0        2 
   2   chr2_91583432     ZHar    G    A        0      0        2 
   2   chr2_91583432   Sample    G    A        0      0        2 
   2   chr2_91585146     AAsi    A    G        1      2        2 
   2   chr2_91585146     AKia    A    G        0      0        2 
   2   chr2_91585146     AOna    A    G        0      0        2 
   2   chr2_91585146     ASom    A    G        1      2        2 
   2   chr2_91585146     HCab    A    G        0      0        2 
   2   chr2_91585146     HPrz    A    G        0      0        2 
   2   chr2_91585146     ZBoe    A    G        0      0        2 
   2   chr2_91585146     ZGre    A    G        0      0        2 
   2   chr2_91585146     ZHar    A    G        0      0        2 
   2   chr2_91585146   Sample    A    G        1      2        2 
   2   chr2_91585902     AAsi    G    A        0      0        2 
   2   chr2_91585902     AKia    G    A        0      0        2 
   2   chr2_91585902     AOna    G    A        0      0        2 
   2   chr2_91585902     ASom    G    A        0      0        2 
   2   chr2_91585902     HCab    G    A        0      0        2 
   2   chr2_91585902     HPrz    G    A        0      0        2 
   2   chr2_91585902     ZBoe    G    A        1      2        2 
   2   chr2_91585902     ZGre    G    A        0      0        2 
   2   chr2_91585902     ZHar    G    A        0      0        2 
   2   chr2_91585902   Sample    G    A        0      0        2 
   2   chr2_91590734     AAsi    G    T        0      0        2 
   2   chr2_91590734     AKia    G    T        0      0        2 
   2   chr2_91590734     AOna    G    T        0      0        2 
   2   chr2_91590734     ASom    G    T        0      0        2 
   2   chr2_91590734     HCab    G    T        1      2        2 
   2   chr2_91590734     HPrz    G    T        1      2        2 
   2   chr2_91590734     ZBoe    G    T        0      0        2 
   2   chr2_91590734     ZGre    G    T        0      0        2 
   2   chr2_91590734     ZHar    G    T        0      0        2 
   2   chr2_91590734   Sample    G    T        0      0        2 
   2   chr2_91593062     AAsi    C    G      0.5      1        2 
   2   chr2_91593062     AKia    C    G        0      0        2 
   2   chr2_91593062     AOna    C    G        0      0        2 
   2   chr2_91593062     ASom    C    G        0      0        2 
   2   chr2_91593062     HCab    C    G        0      0        2 
   2   chr2_91593062     HPrz    C    G        0      0        2 
   2   chr2_91593062     ZBoe    C    G        0      0        2 
   2   chr2_91593062     ZGre    C    G        0      0        2 
   2   chr2_91593062     ZHar    C    G        0      0        2 
   2   chr2_91593062   Sample    C    G        0      0        2 
   2   chr2_91595471     AAsi    C    G        0      0        2 
   2   chr2_91595471     AKia    C    G        0      0        2 
   2   chr2_91595471     AOna    C    G        0      0        2 
   2   chr2_91595471     ASom    C    G        0      0        2 
   2   chr2_91595471     HCab    C    G        1      2        2 
   2   chr2_91595471     HPrz    C    G        1      2        2 
   2   chr2_91595471     ZBoe    C    G        0      0        2 
   2   chr2_91595471     ZGre    C    G        0      0        2 
   2   chr2_91595471     ZHar    C    G        0      0        2 
   2   chr2_91595471   Sample    C    G        0      0        2 
   2   chr2_91595535     AAsi    T    C        0      0        2 
   2   chr2_91595535     AKia    T    C        0      0        2 
   2   chr2_91595535     AOna    T    C        0      0        2 
   2   chr2_91595535     ASom    T    C        0      0        2 
   2   chr2_91595535     HCab    T    C        1      2        2 
   2   chr2_91595535     HPrz    T    C        1      2        2 
   2   chr2_91595535     ZBoe    T    C        0      0        2 
   2   chr2_91595535     ZGre    T    C        0      0        2 
   2   chr2_91595535     ZHar    T    C        0      0        2 
   2   chr2_91595535   Sample    T    C        0      0        2 
   2   chr2_91598746     AAsi    T    C        0      0        2 
   2   chr2_91598746     AKia    T    C        0      0        2 
   2   chr2_91598746     AOna    T    C      0.5      1        2 
   2   chr2_91598746     ASom    T    C        0      0        2 
   2   chr2_91598746     HCab    T    C        0      0        2 
   2   chr2_91598746     HPrz    T    C        0      0        2 
   2   chr2_91598746     ZBoe    T    C        0      0        2 
   2   chr2_91598746     ZGre    T    C        0      0        2 
   2   chr2_91598746     ZHar    T    C        0      0        2 
   2   chr2_91598746   Sample    T    C        0      0        2 
   2   chr2_91599313     AAsi    G    C        0      0        2 
   2   chr2_91599313     AKia    G    C        0      0        2 
   2   chr2_91599313     AOna    G    C        0      0        2 
   2   chr2_91599313     ASom    G    C        0      0        2 
   2   chr2_91599313     HCab    G    C        1      2        2 
   2   chr2_91599313     HPrz    G    C        1      2        2 
   2   chr2_91599313     ZBoe    G    C        0      0        2 
   2   chr2_91599313     ZGre    G    C        0      0        2 
   2   chr2_91599313     ZHar    G    C        0      0        2 
   2   chr2_91599313   Sample    G    C        0      0        2 
   2   chr2_91605002     AAsi    T    C        0      0        2 
   2   chr2_91605002     AKia    T    C        0      0        2 
   2   chr2_91605002     AOna    T    C        0      0        2 
   2   chr2_91605002     ASom    T    C        0      0        2 
   2   chr2_91605002     HCab    T    C        1      2        2 
   2   chr2_91605002     HPrz    T    C        1      2        2 
   2   chr2_91605002     ZBoe    T    C        0      0        2 
   2   chr2_91605002     ZGre    T    C        0      0        2 
   2   chr2_91605002     ZHar    T    C        0      0        2 
   2   chr2_91605002   Sample    T    C        0      0        2 
   2   chr2_91616074     AAsi    T    C        0      0        2 
   2   chr2_91616074     AKia    T    C        0      0        2 
   2   chr2_91616074     AOna    T    C        0      0        2 
   2   chr2_91616074     ASom    T    C        0      0        2 
   2   chr2_91616074     HCab    T    C        1      2        2 
   2   chr2_91616074     HPrz    T    C        1      2        2 
   2   chr2_91616074     ZBoe    T    C        0      0        2 
   2   chr2_91616074     ZGre    T    C        0      0        2 
   2   chr2_91616074     ZHar    T    C        0      0        2 
   2   chr2_91616074   Sample    T    C        0      0        2 
   2   chr2_91619432     AAsi    A    G        0      0        2 
   2   chr2_91619432     AKia    A    G        0      0        2 
   2   chr2_91619432     AOna    A    G        0      0        2 
   2   chr2_91619432     ASom    A    G        0      0        2 
   2   chr2_91619432     HCab    A    G      0.5      1        2 
   2   chr2_91619432     HPrz    A    G        0      0        2 
   2   chr2_91619432     ZBoe    A    G        0      0        2 
   2   chr2_91619432     ZGre    A    G        0      0        2 
   2   chr2_91619432     ZHar    A    G        0      0        2 
   2   chr2_91619432   Sample    A    G        0      0        2 
   2   chr2_91626060     AAsi    T    C        0      0        2 
   2   chr2_91626060     AKia    T    C        0      0        2 
   2   chr2_91626060     AOna    T    C        0      0        2 
   2   chr2_91626060     ASom    T    C        0      0        2 
   2   chr2_91626060     HCab    T    C        0      0        2 
   2   chr2_91626060     HPrz    T    C        0      0        2 
   2   chr2_91626060     ZBoe    T    C      0.5      1        2 
   2   chr2_91626060     ZGre    T    C        0      0        2 
   2   chr2_91626060     ZHar    T    C        0      0        2 
   2   chr2_91626060   Sample    T    C        0      0        2 
   2   chr2_91627458     AAsi    G    A      0.5      1        2 
   2   chr2_91627458     AKia    G    A        0      0        2 
   2   chr2_91627458     AOna    G    A        0      0        2 
   2   chr2_91627458     ASom    G    A        0      0        2 
   2   chr2_91627458     HCab    G    A        0      0        2 
   2   chr2_91627458     HPrz    G    A        0      0        2 
   2   chr2_91627458     ZBoe    G    A        0      0        2 
   2   chr2_91627458     ZGre    G    A        0      0        2 
   2   chr2_91627458     ZHar    G    A        0      0        2 
   2   chr2_91627458   Sample    G    A        0      0        2 
   2   chr2_91627888     AAsi    T    G        0      0        2 
   2   chr2_91627888     AKia    T    G        0      0        2 
   2   chr2_91627888     AOna    T    G        0      0        2 
   2   chr2_91627888     ASom    T    G        0      0        2 
   2   chr2_91627888     HCab    T    G        0      0        2 
   2   chr2_91627888     HPrz    T    G        0      0        2 
   2   chr2_91627888     ZBoe    T    G        0      0        2 
   2   chr2_91627888     ZGre    T    G        1      2        2 
   2   chr2_91627888     ZHar    T    G        0      0        2 
   2   chr2_91627888   Sample    T    G        0      0        2 
   2   chr2_91632775     AAsi    A    G        0      0        2 
   2   chr2_91632775     AKia    A    G        0      0        2 
   2   chr2_91632775     AOna    A    G        0      0        2 
   2   chr2_91632775     ASom    A    G        0      0        2 
   2   chr2_91632775     HCab    A    G        0      0        2 
   2   chr2_91632775     HPrz    A    G        0      0        2 
   2   chr2_91632775     ZBoe    A    G      0.5      1        2 
   2   chr2_91632775     ZGre    A    G        1      2        2 
   2   chr2_91632775     ZHar    A    G        0      0        2 
   2   chr2_91632775   Sample    A    G        0      0        2 
   2   chr2_91635837     AAsi    T    C        0      0        2 
   2   chr2_91635837     AKia    T    C        0      0        2 
   2   chr2_91635837     AOna    T    C        0      0        2 
   2   chr2_91635837     ASom    T    C        0      0        2 
   2   chr2_91635837     HCab    T    C        1      2        2 
   2   chr2_91635837     HPrz    T    C        1      2        2 
   2   chr2_91635837     ZBoe    T    C        0      0        2 
   2   chr2_91635837     ZGre    T    C        0      0        2 
   2   chr2_91635837     ZHar    T    C        0      0        2 
   2   chr2_91635837   Sample    T    C        0      0        2 
   2   chr2_91635974     AAsi    A    G        0      0        2 
   2   chr2_91635974     AKia    A    G        0      0        2 
   2   chr2_91635974     AOna    A    G      0.5      1        2 
   2   chr2_91635974     ASom    A    G        0      0        2 
   2   chr2_91635974     HCab    A    G        0      0        2 
   2   chr2_91635974     HPrz    A    G        0      0        2 
   2   chr2_91635974     ZBoe    A    G        0      0        2 
   2   chr2_91635974     ZGre    A    G        0      0        2 
   2   chr2_91635974     ZHar    A    G        0      0        2 
   2   chr2_91635974   Sample    A    G        0      0        2 
   2   chr2_91646243     AAsi    A    G        0      0        2 
   2   chr2_91646243     AKia    A    G        0      0        2 
   2   chr2_91646243     AOna    A    G        0      0        2 
   2   chr2_91646243     ASom    A    G        1      2        2 
   2   chr2_91646243     HCab    A    G        0      0        2 
   2   chr2_91646243     HPrz    A    G        0      0        2 
   2   chr2_91646243     ZBoe    A    G        0      0        2 
   2   chr2_91646243     ZGre    A    G        0      0        2 
   2   chr2_91646243     ZHar    A    G        0      0        2 
   2   chr2_91646243   Sample    A    G        0      0        2 
   2   chr2_91654881     AAsi    A    G        0      0        2 
   2   chr2_91654881     AKia    A    G        0      0        2 
   2   chr2_91654881     AOna    A    G        0      0        2 
   2   chr2_91654881     ASom    A    G        0      0        2 
   2   chr2_91654881     HCab    A    G      0.5      1        2 
   2   chr2_91654881     HPrz    A    G        0      0        2 
   2   chr2_91654881     ZBoe    A    G        0      0        2 
   2   chr2_91654881     ZGre    A    G        0      0        2 
   2   chr2_91654881     ZHar    A    G        0      0        2 
   2   chr2_91654881   Sample    A    G        0      0        2 
   2   chr2_91663096     AAsi    T    G        0      0        2 
   2   chr2_91663096     AKia    T    G        1      2        2 
   2   chr2_91663096     AOna    T    G        0      0        2 
   2   chr2_91663096     ASom    T    G        0      0        2 
   2   chr2_91663096     HCab    T    G        0      0        2 
   2   chr2_91663096     HPrz    T    G        0      0        2 
   2   chr2_91663096     ZBoe    T    G        0      0        2 
   2   chr2_91663096     ZGre    T    G        0      0        2 
   2   chr2_91663096     ZHar    T    G        0      0        2 
   2   chr2_91663096   Sample    T    G        0      0        2 
   2   chr2_91670486     AAsi    T    C        0      0        2 
   2   chr2_91670486     AKia    T    C        0      0        2 
   2   chr2_91670486     AOna    T    C        0      0        2 
   2   chr2_91670486     ASom    T    C        0      0        2 
   2   chr2_91670486     HCab    T    C        0      0        2 
   2   chr2_91670486     HPrz    T    C      0.5      1        2 
   2   chr2_91670486     ZBoe    T    C        0      0        2 
   2   chr2_91670486     ZGre    T    C        0      0        2 
   2   chr2_91670486     ZHar    T    C        0      0        2 
   2   chr2_91670486   Sample    T    C        0      0        2 
   2   chr2_91671554     AAsi    T    C        0      0        2 
   2   chr2_91671554     AKia    T    C        1      2        2 
   2   chr2_91671554     AOna    T    C        0      0        2 
   2   chr2_91671554     ASom    T    C        0      0        2 
   2   chr2_91671554     HCab    T    C        0      0        2 
   2   chr2_91671554     HPrz    T    C        0      0        2 
   2   chr2_91671554     ZBoe    T    C        0      0        2 
   2   chr2_91671554     ZGre    T    C        0      0        2 
   2   chr2_91671554     ZHar    T    C        0      0        2 
   2   chr2_91671554   Sample    T    C        0      0        2 
   2   chr2_91679950     AAsi    C    A        0      0        2 
   2   chr2_91679950     AKia    C    A        0      0        2 
   2   chr2_91679950     AOna    C    A      0.5      1        2 
   2   chr2_91679950     ASom    C    A        0      0        2 
   2   chr2_91679950     HCab    C    A        0      0        2 
   2   chr2_91679950     HPrz    C    A        0      0        2 
   2   chr2_91679950     ZBoe    C    A        0      0        2 
   2   chr2_91679950     ZGre    C    A        0      0        2 
   2   chr2_91679950     ZHar    C    A        0      0        2 
   2   chr2_91679950   Sample    C    A        0      0        2 
   2   chr2_91691857     AAsi    A    G        0      0        2 
   2   chr2_91691857     AKia    A    G        0      0        2 
   2   chr2_91691857     AOna    A    G        0      0        2 
   2   chr2_91691857     ASom    A    G        0      0        2 
   2   chr2_91691857     HCab    A    G      0.5      1        2 
   2   chr2_91691857     HPrz    A    G        1      2        2 
   2   chr2_91691857     ZBoe    A    G        0      0        2 
   2   chr2_91691857     ZGre    A    G        0      0        2 
   2   chr2_91691857     ZHar    A    G        0      0        2 
   2   chr2_91691857   Sample    A    G        0      0        2 
   2   chr2_91695814     AAsi    T    C        0      0        2 
   2   chr2_91695814     AKia    T    C        0      0        2 
   2   chr2_91695814     AOna    T    C        0      0        2 
   2   chr2_91695814     ASom    T    C        0      0        2 
   2   chr2_91695814     HCab    T    C        0      0        2 
   2   chr2_91695814     HPrz    T    C        0      0        2 
   2   chr2_91695814     ZBoe    T    C        0      0        2 
   2   chr2_91695814     ZGre    T    C        1      2        2 
   2   chr2_91695814     ZHar    T    C        0      0        2 
   2   chr2_91695814   Sample    T    C        0      0        2 
   2   chr2_91695860     AAsi    C    G        0      0        2 
   2   chr2_91695860     AKia    C    G        0      0        2 
   2   chr2_91695860     AOna    C    G        0      0        2 
   2   chr2_91695860     ASom    C    G        0      0        2 
   2   chr2_91695860     HCab    C    G        1      2        2 
   2   chr2_91695860     HPrz    C    G        1      2        2 
   2   chr2_91695860     ZBoe    C    G        0      0        2 
   2   chr2_91695860     ZGre    C    G        0      0        2 
   2   chr2_91695860     ZHar    C    G        0      0        2 
   2   chr2_91695860   Sample    C    G        0      0        2 
   2   chr2_91702772     AAsi    G    T        0      0        2 
   2   chr2_91702772     AKia    G    T        0      0        2 
   2   chr2_91702772     AOna    G    T        0      0        2 
   2   chr2_91702772     ASom    G    T        0      0        2 
   2   chr2_91702772     HCab    G    T      0.5      1        2 
   2   chr2_91702772     HPrz    G    T        0      0        2 
   2   chr2_91702772     ZBoe    G    T        0      0        2 
   2   chr2_91702772     ZGre    G    T        0      0        2 
   2   chr2_91702772     ZHar    G    T        0      0        2 
   2   chr2_91702772   Sample    G    T        0      0        2 
   2   chr2_91706321     AAsi    G    C        0      0        2 
   2   chr2_91706321     AKia    G    C        0      0        2 
   2   chr2_91706321     AOna    G    C        0      0        2 
   2   chr2_91706321     ASom    G    C        0      0        2 
   2   chr2_91706321     HCab    G    C      0.5      1        2 
   2   chr2_91706321     HPrz    G    C        0      0        2 
   2   chr2_91706321     ZBoe    G    C        0      0        2 
   2   chr2_91706321     ZGre    G    C        0      0        2 
   2   chr2_91706321     ZHar    G    C        0      0        2 
   2   chr2_91706321   Sample    G    C        0      0        2 
   2   chr2_91706984     AAsi    G    T      0.5      1        2 
   2   chr2_91706984     AKia    G    T        0      0        2 
   2   chr2_91706984     AOna    G    T        0      0        2 
   2   chr2_91706984     ASom    G    T        1      2        2 
   2   chr2_91706984     HCab    G    T        0      0        2 
   2   chr2_91706984     HPrz    G    T        0      0        2 
   2   chr2_91706984     ZBoe    G    T        0      0        2 
   2   chr2_91706984     ZGre    G    T        0      0        2 
   2   chr2_91706984     ZHar    G    T        0      0        2 
   2   chr2_91706984   Sample    G    T        1      2        2 
   2   chr2_91707131     AAsi    G    T        0      0        2 
   2   chr2_91707131     AKia    G    T        0      0        2 
   2   chr2_91707131     AOna    G    T        0      0        2 
   2   chr2_91707131     ASom    G    T        0      0        2 
   2   chr2_91707131     HCab    G    T        1      2        2 
   2   chr2_91707131     HPrz    G    T        1      2        2 
   2   chr2_91707131     ZBoe    G    T        0      0        2 
   2   chr2_91707131     ZGre    G    T        0      0        2 
   2   chr2_91707131     ZHar    G    T        0      0        2 
   2   chr2_91707131   Sample    G    T        0      0        2 
   2   chr2_91714316     AAsi    G    A        0      0        2 
   2   chr2_91714316     AKia    G    A        0      0        2 
   2   chr2_91714316     AOna    G    A        1      2        2 
   2   chr2_91714316     ASom    G    A        0      0        2 
   2   chr2_91714316     HCab    G    A        0      0        2 
   2   chr2_91714316     HPrz    G    A        0      0        2 
   2   chr2_91714316     ZBoe    G    A        0      0        2 
   2   chr2_91714316     ZGre    G    A        0      0        2 
   2   chr2_91714316     ZHar    G    A        0      0        2 
   2   chr2_91714316   Sample    G    A        0      0        2 
   2   chr2_91720328     AAsi    T    C        0      0        2 
   2   chr2_91720328     AKia    T    C        0      0        2 
   2   chr2_91720328     AOna    T    C      0.5      1        2 
   2   chr2_91720328     ASom    T    C        0      0        2 
   2   chr2_91720328     HCab    T    C        0      0        2 
   2   chr2_91720328     HPrz    T    C        0      0        2 
   2   chr2_91720328     ZBoe    T    C        0      0        2 
   2   chr2_91720328     ZGre    T    C        0      0        2 
   2   chr2_91720328     ZHar    T    C        0      0        2 
   2   chr2_91720328   Sample    T    C        0      0        2 
   2   chr2_91733955     AAsi    A    G        1      2        2 
   2   chr2_91733955     AKia    A    G        0      0        2 
   2   chr2_91733955     AOna    A    G        0      0        2 
   2   chr2_91733955     ASom    A    G        0      0        2 
   2   chr2_91733955     HCab    A    G        0      0        2 
   2   chr2_91733955     HPrz    A    G        0      0        2 
   2   chr2_91733955     ZBoe    A    G        0      0        2 
   2   chr2_91733955     ZGre    A    G        0      0        2 
   2   chr2_91733955     ZHar    A    G        0      0        2 
   2   chr2_91733955   Sample    A    G        1      2        2 
   2   chr2_91742375     AAsi    G    A        0      0        2 
   2   chr2_91742375     AKia    G    A        0      0        2 
   2   chr2_91742375     AOna    G    A        0      0        2 
   2   chr2_91742375     ASom    G    A        0      0        2 
   2   chr2_91742375     HCab    G    A        1      2        2 
   2   chr2_91742375     HPrz    G    A        1      2        2 
   2   chr2_91742375     ZBoe    G    A        0      0        2 
   2   chr2_91742375     ZGre    G    A        0      0        2 
   2   chr2_91742375     ZHar    G    A        0      0        2 
   2   chr2_91742375   Sample    G    A        0      0        2 
   2   chr2_91744928     AAsi    G    T        0      0        2 
   2   chr2_91744928     AKia    G    T        0      0        2 
   2   chr2_91744928     AOna    G    T        0      0        2 
   2   chr2_91744928     ASom    G    T        0      0        2 
   2   chr2_91744928     HCab    G    T        0      0        2 
   2   chr2_91744928     HPrz    G    T        0      0        2 
   2   chr2_91744928     ZBoe    G    T      0.5      1        2 
   2   chr2_91744928     ZGre    G    T        0      0        2 
   2   chr2_91744928     ZHar    G    T        0      0        2 
   2   chr2_91744928   Sample    G    T        0      0        2 
   2   chr2_91751877     AAsi    A    C        0      0        2 
   2   chr2_91751877     AKia    A    C        0      0        2 
   2   chr2_91751877     AOna    A    C        1      2        2 
   2   chr2_91751877     ASom    A    C        0      0        2 
   2   chr2_91751877     HCab    A    C        0      0        2 
   2   chr2_91751877     HPrz    A    C        0      0        2 
   2   chr2_91751877     ZBoe    A    C        0      0        2 
   2   chr2_91751877     ZGre    A    C        0      0        2 
   2   chr2_91751877     ZHar    A    C        0      0        2 
   2   chr2_91751877   Sample    A    C        0      0        2 
   2   chr2_91753816     AAsi    C    G        0      0        2 
   2   chr2_91753816     AKia    C    G        0      0        2 
   2   chr2_91753816     AOna    C    G        0      0        2 
   2   chr2_91753816     ASom    C    G        0      0        2 
   2   chr2_91753816     HCab    C    G        0      0        2 
   2   chr2_91753816     HPrz    C    G        0      0        2 
   2   chr2_91753816     ZBoe    C    G        0      0        2 
   2   chr2_91753816     ZGre    C    G      0.5      1        2 
   2   chr2_91753816     ZHar    C    G        0      0        2 
   2   chr2_91753816   Sample    C    G        0      0        2 
   2   chr2_91755459     AAsi    G    A        0      0        2 
   2   chr2_91755459     AKia    G    A        0      0        2 
   2   chr2_91755459     AOna    G    A        0      0        2 
   2   chr2_91755459     ASom    G    A        0      0        2 
   2   chr2_91755459     HCab    G    A      0.5      1        2 
   2   chr2_91755459     HPrz    G    A        0      0        2 
   2   chr2_91755459     ZBoe    G    A        0      0        2 
   2   chr2_91755459     ZGre    G    A        0      0        2 
   2   chr2_91755459     ZHar    G    A        0      0        2 
   2   chr2_91755459   Sample    G    A        0      0        2 
   2   chr2_91756094     AAsi    T    G        1      2        2 
   2   chr2_91756094     AKia    T    G        0      0        2 
   2   chr2_91756094     AOna    T    G        0      0        2 
   2   chr2_91756094     ASom    T    G        1      2        2 
   2   chr2_91756094     HCab    T    G        0      0        2 
   2   chr2_91756094     HPrz    T    G        0      0        2 
   2   chr2_91756094     ZBoe    T    G        0      0        2 
   2   chr2_91756094     ZGre    T    G        0      0        2 
   2   chr2_91756094     ZHar    T    G        0      0        2 
   2   chr2_91756094   Sample    T    G        1      2        2 
   2   chr2_91756779     AAsi    C    A        0      0        2 
   2   chr2_91756779     AKia    C    A        0      0        2 
   2   chr2_91756779     AOna    C    A        0      0        2 
   2   chr2_91756779     ASom    C    A        0      0        2 
   2   chr2_91756779     HCab    C    A        1      2        2 
   2   chr2_91756779     HPrz    C    A        1      2        2 
   2   chr2_91756779     ZBoe    C    A        0      0        2 
   2   chr2_91756779     ZGre    C    A        0      0        2 
   2   chr2_91756779     ZHar    C    A        0      0        2 
   2   chr2_91756779   Sample    C    A        0      0        2 
   2   chr2_91764528     AAsi    T    A        0      0        2 
   2   chr2_91764528     AKia    T    A        0      0        2 
   2   chr2_91764528     AOna    T    A        0      0        2 
   2   chr2_91764528     ASom    T    A        0      0        2 
   2   chr2_91764528     HCab    T    A        0      0        2 
   2   chr2_91764528     HPrz    T    A        0      0        2 
   2   chr2_91764528     ZBoe    T    A      0.5      1        2 
   2   chr2_91764528     ZGre    T    A        0      0        2 
   2   chr2_91764528     ZHar    T    A        0      0        2 
   2   chr2_91764528   Sample    T    A        0      0        2 
   2   chr2_91770330     AAsi    C    T        0      0        2 
   2   chr2_91770330     AKia    C    T        1      2        2 
   2   chr2_91770330     AOna    C    T      0.5      1        2 
   2   chr2_91770330     ASom    C    T        0      0        2 
   2   chr2_91770330     HCab    C    T        1      2        2 
   2   chr2_91770330     HPrz    C    T        1      2        2 
   2   chr2_91770330     ZBoe    C    T        0      0        2 
   2   chr2_91770330     ZGre    C    T        0      0        2 
   2   chr2_91770330     ZHar    C    T        0      0        2 
   2   chr2_91770330   Sample    C    T        0      0        2 
   2   chr2_91772979     AAsi    C    T        0      0        2 
   2   chr2_91772979     AKia    C    T        0      0        2 
   2   chr2_91772979     AOna    C    T        0      0        2 
   2   chr2_91772979     ASom    C    T        0      0        2 
   2   chr2_91772979     HCab    C    T        0      0        2 
   2   chr2_91772979     HPrz    C    T      0.5      1        2 
   2   chr2_91772979     ZBoe    C    T        0      0        2 
   2   chr2_91772979     ZGre    C    T        0      0        2 
   2   chr2_91772979     ZHar    C    T        0      0        2 
   2   chr2_91772979   Sample    C    T        0      0        2 
   2   chr2_91776545     AAsi    A    G        1      2        2 
   2   chr2_91776545     AKia    A    G        0      0        2 
   2   chr2_91776545     AOna    A    G        0      0        2 
   2   chr2_91776545     ASom    A    G        0      0        2 
   2   chr2_91776545     HCab    A    G        0      0        2 
   2   chr2_91776545     HPrz    A    G        0      0        2 
   2   chr2_91776545     ZBoe    A    G        0      0        2 
   2   chr2_91776545     ZGre    A    G        0      0        2 
   2   chr2_91776545     ZHar    A    G        0      0        2 
   2   chr2_91776545   Sample    A    G        0      0        2 
   2   chr2_91778965     AAsi    A    G        0      0        2 
   2   chr2_91778965     AKia    A    G        0      0        2 
   2   chr2_91778965     AOna    A    G        0      0        2 
   2   chr2_91778965     ASom    A    G        0      0        2 
   2   chr2_91778965     HCab    A    G        0      0        2 
   2   chr2_91778965     HPrz    A    G        0      0        2 
   2   chr2_91778965     ZBoe    A    G        0      0        2 
   2   chr2_91778965     ZGre    A    G        1      2        2 
   2   chr2_91778965     ZHar    A    G        0      0        2 
   2   chr2_91778965   Sample    A    G        0      0        2 
   2   chr2_91787610     AAsi    G    A        0      0        2 
   2   chr2_91787610     AKia    G    A        0      0        2 
   2   chr2_91787610     AOna    G    A        0      0        2 
   2   chr2_91787610     ASom    G    A        0      0        2 
   2   chr2_91787610     HCab    G    A        1      2        2 
   2   chr2_91787610     HPrz    G    A        1      2        2 
   2   chr2_91787610     ZBoe    G    A        0      0        2 
   2   chr2_91787610     ZGre    G    A        0      0        2 
   2   chr2_91787610     ZHar    G    A        0      0        2 
   2   chr2_91787610   Sample    G    A        0      0        2 
   2   chr2_91793687     AAsi    G    T        0      0        2 
   2   chr2_91793687     AKia    G    T        0      0        2 
   2   chr2_91793687     AOna    G    T        0      0        2 
   2   chr2_91793687     ASom    G    T        0      0        2 
   2   chr2_91793687     HCab    G    T        0      0        2 
   2   chr2_91793687     HPrz    G    T        0      0        2 
   2   chr2_91793687     ZBoe    G    T        0      0        2 
   2   chr2_91793687     ZGre    G    T        0      0        2 
   2   chr2_91793687     ZHar    G    T      0.5      1        2 
   2   chr2_91793687   Sample    G    T        0      0        2 
   2   chr2_91793818     AAsi    A    G        0      0        2 
   2   chr2_91793818     AKia    A    G      0.5      1        2 
   2   chr2_91793818     AOna    A    G        0      0        2 
   2   chr2_91793818     ASom    A    G        0      0        2 
   2   chr2_91793818     HCab    A    G        0      0        2 
   2   chr2_91793818     HPrz    A    G        0      0        2 
   2   chr2_91793818     ZBoe    A    G        0      0        2 
   2   chr2_91793818     ZGre    A    G        0      0        2 
   2   chr2_91793818     ZHar    A    G        0      0        2 
   2   chr2_91793818   Sample    A    G        0      0        2 
   2   chr2_91795662     AAsi    C    T        0      0        2 
   2   chr2_91795662     AKia    C    T        0      0        2 
   2   chr2_91795662     AOna    C    T        0      0        2 
   2   chr2_91795662     ASom    C    T        0      0        2 
   2   chr2_91795662     HCab    C    T        0      0        2 
   2   chr2_91795662     HPrz    C    T        0      0        2 
   2   chr2_91795662     ZBoe    C    T        0      0        2 
   2   chr2_91795662     ZGre    C    T      0.5      1        2 
   2   chr2_91795662     ZHar    C    T        0      0        2 
   2   chr2_91795662   Sample    C    T        0      0        2 
   2   chr2_91799394     AAsi    C    T        1      2        2 
   2   chr2_91799394     AKia    C    T        0      0        2 
   2   chr2_91799394     AOna    C    T        0      0        2 
   2   chr2_91799394     ASom    C    T        1      2        2 
   2   chr2_91799394     HCab    C    T        0      0        2 
   2   chr2_91799394     HPrz    C    T        0      0        2 
   2   chr2_91799394     ZBoe    C    T        0      0        2 
   2   chr2_91799394     ZGre    C    T        0      0        2 
   2   chr2_91799394     ZHar    C    T        0      0        2 
   2   chr2_91799394   Sample    C    T        1      2        2 
   2   chr2_91800362     AAsi    G    T        0      0        2 
   2   chr2_91800362     AKia    G    T        0      0        2 
   2   chr2_91800362     AOna    G    T      0.5      1        2 
   2   chr2_91800362     ASom    G    T        0      0        2 
   2   chr2_91800362     HCab    G    T        0      0        2 
   2   chr2_91800362     HPrz    G    T        0      0        2 
   2   chr2_91800362     ZBoe    G    T        0      0        2 
   2   chr2_91800362     ZGre    G    T        0      0        2 
   2   chr2_91800362     ZHar    G    T        0      0        2 
   2   chr2_91800362   Sample    G    T        0      0        2 
   2   chr2_91807985     AAsi    C    A        0      0        2 
   2   chr2_91807985     AKia    C    A        0      0        2 
   2   chr2_91807985     AOna    C    A        0      0        2 
   2   chr2_91807985     ASom    C    A        0      0        2 
   2   chr2_91807985     HCab    C    A        0      0        2 
   2   chr2_91807985     HPrz    C    A        0      0        2 
   2   chr2_91807985     ZBoe    C    A        0      0        2 
   2   chr2_91807985     ZGre    C    A        0      0        2 
   2   chr2_91807985     ZHar    C    A      0.5      1        2 
   2   chr2_91807985   Sample    C    A        0      0        2 
   2   chr2_91808809     AAsi    G    C        0      0        2 
   2   chr2_91808809     AKia    G    C        0      0        2 
   2   chr2_91808809     AOna    G    C        0      0        2 
   2   chr2_91808809     ASom    G    C        0      0        2 
   2   chr2_91808809     HCab    G    C        0      0        2 
   2   chr2_91808809     HPrz    G    C        0      0        2 
   2   chr2_91808809     ZBoe    G    C      0.5      1        2 
   2   chr2_91808809     ZGre    G    C        0      0        2 
   2   chr2_91808809     ZHar    G    C        0      0        2 
   2   chr2_91808809   Sample    G    C        0      0        2 
   2   chr2_91823829     AAsi    G    A        0      0        2 
   2   chr2_91823829     AKia    G    A        1      2        2 
   2   chr2_91823829     AOna    G    A        1      2        2 
   2   chr2_91823829     ASom    G    A        0      0        2 
   2   chr2_91823829     HCab    G    A        0      0        2 
   2   chr2_91823829     HPrz    G    A        0      0        2 
   2   chr2_91823829     ZBoe    G    A        0      0        2 
   2   chr2_91823829     ZGre    G    A        0      0        2 
   2   chr2_91823829     ZHar    G    A        0      0        2 
   2   chr2_91823829   Sample    G    A        0      0        2 
   2   chr2_91826471     AAsi    A    G        1      2        2 
   2   chr2_91826471     AKia    A    G        0      0        2 
   2   chr2_91826471     AOna    A    G        0      0        2 
   2   chr2_91826471     ASom    A    G        1      2        2 
   2   chr2_91826471     HCab    A    G        0      0        2 
   2   chr2_91826471     HPrz    A    G        0      0        2 
   2   chr2_91826471     ZBoe    A    G        0      0        2 
   2   chr2_91826471     ZGre    A    G        0      0        2 
   2   chr2_91826471     ZHar    A    G        0      0        2 
   2   chr2_91826471   Sample    A    G        1      2        2 
   2   chr2_91827219     AAsi    A    G        0      0        2 
   2   chr2_91827219     AKia    A    G        0      0        2 
   2   chr2_91827219     AOna    A    G        0      0        2 
   2   chr2_91827219     ASom    A    G        0      0        2 
   2   chr2_91827219     HCab    A    G        0      0        2 
   2   chr2_91827219     HPrz    A    G      0.5      1        2 
   2   chr2_91827219     ZBoe    A    G        0      0        2 
   2   chr2_91827219     ZGre    A    G        0      0        2 
   2   chr2_91827219     ZHar    A    G        0      0        2 
   2   chr2_91827219   Sample    A    G        0      0        2 
   2   chr2_91837718     AAsi    T    C        0      0        2 
   2   chr2_91837718     AKia    T    C        0      0        2 
   2   chr2_91837718     AOna    T    C      0.5      1        2 
   2   chr2_91837718     ASom    T    C        0      0        2 
   2   chr2_91837718     HCab    T    C        0      0        2 
   2   chr2_91837718     HPrz    T    C        0      0        2 
   2   chr2_91837718     ZBoe    T    C        0      0        2 
   2   chr2_91837718     ZGre    T    C        0      0        2 
   2   chr2_91837718     ZHar    T    C        0      0        2 
   2   chr2_91837718   Sample    T    C        0      0        2 
   2   chr2_91840044     AAsi    G    A        0      0        2 
   2   chr2_91840044     AKia    G    A        0      0        2 
   2   chr2_91840044     AOna    G    A        0      0        2 
   2   chr2_91840044     ASom    G    A        0      0        2 
   2   chr2_91840044     HCab    G    A        1      2        2 
   2   chr2_91840044     HPrz    G    A        1      2        2 
   2   chr2_91840044     ZBoe    G    A        0      0        2 
   2   chr2_91840044     ZGre    G    A        0      0        2 
   2   chr2_91840044     ZHar    G    A        0      0        2 
   2   chr2_91840044   Sample    G    A        0      0        2 
   2   chr2_91851168     AAsi    T    C        0      0        2 
   2   chr2_91851168     AKia    T    C        0      0        2 
   2   chr2_91851168     AOna    T    C        0      0        2 
   2   chr2_91851168     ASom    T    C      0.5      1        2 
   2   chr2_91851168     HCab    T    C        0      0        2 
   2   chr2_91851168     HPrz    T    C        0      0        2 
   2   chr2_91851168     ZBoe    T    C        0      0        2 
   2   chr2_91851168     ZGre    T    C        0      0        2 
   2   chr2_91851168     ZHar    T    C        0      0        2 
   2   chr2_91851168   Sample    T    C        0      0        2 
   2   chr2_91852817     AAsi    T    C        0      0        2 
   2   chr2_91852817     AKia    T    C        0      0        2 
   2   chr2_91852817     AOna    T    C        0      0        2 
   2   chr2_91852817     ASom    T    C        0      0        2 
   2   chr2_91852817     HCab    T    C        0      0        2 
   2   chr2_91852817     HPrz    T    C        0      0        2 
   2   chr2_91852817     ZBoe    T    C        0      0        2 
   2   chr2_91852817     ZGre    T    C      0.5      1        2 
   2   chr2_91852817     ZHar    T    C        0      0        2 
   2   chr2_91852817   Sample    T    C        0      0        2 
   2   chr2_91858033     AAsi    T    C        0      0        2 
   2   chr2_91858033     AKia    T    C        0      0        2 
   2   chr2_91858033     AOna    T    C        0      0        2 
   2   chr2_91858033     ASom    T    C        0      0        2 
   2   chr2_91858033     HCab    T    C      0.5      1        2 
   2   chr2_91858033     HPrz    T    C        0      0        2 
   2   chr2_91858033     ZBoe    T    C        0      0        2 
   2   chr2_91858033     ZGre    T    C        0      0        2 
   2   chr2_91858033     ZHar    T    C        0      0        2 
   2   chr2_91858033   Sample    T    C        0      0        2 
   2   chr2_91861131     AAsi    T    C        0      0        2 
   2   chr2_91861131     AKia    T    C        0      0        2 
   2   chr2_91861131     AOna    T    C        0      0        2 
   2   chr2_91861131     ASom    T    C        0      0        2 
   2   chr2_91861131     HCab    T    C      0.5      1        2 
   2   chr2_91861131     HPrz    T    C        0      0        2 
   2   chr2_91861131     ZBoe    T    C        0      0        2 
   2   chr2_91861131     ZGre    T    C        0      0        2 
   2   chr2_91861131     ZHar    T    C        0      0        2 
   2   chr2_91861131   Sample    T    C        0      0        2 
   2   chr2_91863349     AAsi    G    A        0      0        2 
   2   chr2_91863349     AKia    G    A        0      0        2 
   2   chr2_91863349     AOna    G    A        0      0        2 
   2   chr2_91863349     ASom    G    A        0      0        2 
   2   chr2_91863349     HCab    G    A        0      0        2 
   2   chr2_91863349     HPrz    G    A        0      0        2 
   2   chr2_91863349     ZBoe    G    A      0.5      1        2 
   2   chr2_91863349     ZGre    G    A        0      0        2 
   2   chr2_91863349     ZHar    G    A        0      0        2 
   2   chr2_91863349   Sample    G    A        0      0        2 
   2   chr2_91865323     AAsi    T    C        0      0        2 
   2   chr2_91865323     AKia    T    C        0      0        2 
   2   chr2_91865323     AOna    T    C        0      0        2 
   2   chr2_91865323     ASom    T    C        0      0        2 
   2   chr2_91865323     HCab    T    C        0      0        2 
   2   chr2_91865323     HPrz    T    C        0      0        2 
   2   chr2_91865323     ZBoe    T    C        0      0        2 
   2   chr2_91865323     ZGre    T    C      0.5      1        2 
   2   chr2_91865323     ZHar    T    C        0      0        2 
   2   chr2_91865323   Sample    T    C        0      0        2 
   2   chr2_91874176     AAsi    G    C        1      2        2 
   2   chr2_91874176     AKia    G    C        0      0        2 
   2   chr2_91874176     AOna    G    C        0      0        2 
   2   chr2_91874176     ASom    G    C        0      0        2 
   2   chr2_91874176     HCab    G    C        0      0        2 
   2   chr2_91874176     HPrz    G    C        0      0        2 
   2   chr2_91874176     ZBoe    G    C        0      0        2 
   2   chr2_91874176     ZGre    G    C        0      0        2 
   2   chr2_91874176     ZHar    G    C        0      0        2 
   2   chr2_91874176   Sample    G    C        1      2        2 
   2   chr2_91885210     AAsi    T    C        0      0        2 
   2   chr2_91885210     AKia    T    C        0      0        2 
   2   chr2_91885210     AOna    T    C        0      0        2 
   2   chr2_91885210     ASom    T    C      0.5      1        2 
   2   chr2_91885210     HCab    T    C        0      0        2 
   2   chr2_91885210     HPrz    T    C        0      0        2 
   2   chr2_91885210     ZBoe    T    C        0      0        2 
   2   chr2_91885210     ZGre    T    C        0      0        2 
   2   chr2_91885210     ZHar    T    C        0      0        2 
   2   chr2_91885210   Sample    T    C        0      0        2 
   2   chr2_91908286     AAsi    T    C        0      0        2 
   2   chr2_91908286     AKia    T    C        0      0        2 
   2   chr2_91908286     AOna    T    C        0      0        2 
   2   chr2_91908286     ASom    T    C        0      0        2 
   2   chr2_91908286     HCab    T    C        1      2        2 
   2   chr2_91908286     HPrz    T    C        1      2        2 
   2   chr2_91908286     ZBoe    T    C        0      0        2 
   2   chr2_91908286     ZGre    T    C        0      0        2 
   2   chr2_91908286     ZHar    T    C        0      0        2 
   2   chr2_91908286   Sample    T    C        0      0        2 
   2   chr2_91912814     AAsi    G    A        1      2        2 
   2   chr2_91912814     AKia    G    A        0      0        2 
   2   chr2_91912814     AOna    G    A        0      0        2 
   2   chr2_91912814     ASom    G    A        1      2        2 
   2   chr2_91912814     HCab    G    A        0      0        2 
   2   chr2_91912814     HPrz    G    A        0      0        2 
   2   chr2_91912814     ZBoe    G    A        0      0        2 
   2   chr2_91912814     ZGre    G    A        0      0        2 
   2   chr2_91912814     ZHar    G    A        0      0        2 
   2   chr2_91912814   Sample    G    A        1      2        2 
   2   chr2_91925180     AAsi    C    G        0      0        2 
   2   chr2_91925180     AKia    C    G        0      0        2 
   2   chr2_91925180     AOna    C    G        0      0        2 
   2   chr2_91925180     ASom    C    G        0      0        2 
   2   chr2_91925180     HCab    C    G        1      2        2 
   2   chr2_91925180     HPrz    C    G        1      2        2 
   2   chr2_91925180     ZBoe    C    G        0      0        2 
   2   chr2_91925180     ZGre    C    G        0      0        2 
   2   chr2_91925180     ZHar    C    G        0      0        2 
   2   chr2_91925180   Sample    C    G        0      0        2 
   2   chr2_91925328     AAsi    T    C        1      2        2 
   2   chr2_91925328     AKia    T    C        0      0        2 
   2   chr2_91925328     AOna    T    C        0      0        2 
   2   chr2_91925328     ASom    T    C        1      2        2 
   2   chr2_91925328     HCab    T    C        0      0        2 
   2   chr2_91925328     HPrz    T    C        0      0        2 
   2   chr2_91925328     ZBoe    T    C        0      0        2 
   2   chr2_91925328     ZGre    T    C        0      0        2 
   2   chr2_91925328     ZHar    T    C        0      0        2 
   2   chr2_91925328   Sample    T    C        1      2        2 
   2   chr2_91956774     AAsi    C    T        0      0        2 
   2   chr2_91956774     AKia    C    T        0      0        2 
   2   chr2_91956774     AOna    C    T      0.5      1        2 
   2   chr2_91956774     ASom    C    T        0      0        2 
   2   chr2_91956774     HCab    C    T        0      0        2 
   2   chr2_91956774     HPrz    C    T        0      0        2 
   2   chr2_91956774     ZBoe    C    T        0      0        2 
   2   chr2_91956774     ZGre    C    T        0      0        2 
   2   chr2_91956774     ZHar    C    T        0      0        2 
   2   chr2_91956774   Sample    C    T        0      0        2 
   2   chr2_91974922     AAsi    A    C        0      0        2 
   2   chr2_91974922     AKia    A    C        1      2        2 
   2   chr2_91974922     AOna    A    C        1      2        2 
   2   chr2_91974922     ASom    A    C        0      0        2 
   2   chr2_91974922     HCab    A    C        0      0        2 
   2   chr2_91974922     HPrz    A    C        0      0        2 
   2   chr2_91974922     ZBoe    A    C        0      0        2 
   2   chr2_91974922     ZGre    A    C        0      0        2 
   2   chr2_91974922     ZHar    A    C        0      0        2 
   2   chr2_91974922   Sample    A    C        0      0        2 
   2   chr2_91975397     AAsi    A    G        0      0        2 
   2   chr2_91975397     AKia    A    G        0      0        2 
   2   chr2_91975397     AOna    A    G        0      0        2 
   2   chr2_91975397     ASom    A    G        0      0        2 
   2   chr2_91975397     HCab    A    G        1      2        2 
   2   chr2_91975397     HPrz    A    G        1      2        2 
   2   chr2_91975397     ZBoe    A    G        0      0        2 
   2   chr2_91975397     ZGre    A    G        0      0        2 
   2   chr2_91975397     ZHar    A    G        0      0        2 
   2   chr2_91975397   Sample    A    G        0      0        2 
   2   chr2_91979097     AAsi    A    T        0      0        2 
   2   chr2_91979097     AKia    A    T        0      0        2 
   2   chr2_91979097     AOna    A    T        0      0        2 
   2   chr2_91979097     ASom    A    T        0      0        2 
   2   chr2_91979097     HCab    A    T        0      0        2 
   2   chr2_91979097     HPrz    A    T        0      0        2 
   2   chr2_91979097     ZBoe    A    T        1      2        2 
   2   chr2_91979097     ZGre    A    T        0      0        2 
   2   chr2_91979097     ZHar    A    T        0      0        2 
   2   chr2_91979097   Sample    A    T        0      0        2 
   2   chr2_92005956     AAsi    A    G        0      0        2 
   2   chr2_92005956     AKia    A    G        1      2        2 
   2   chr2_92005956     AOna    A    G        1      2        2 
   2   chr2_92005956     ASom    A    G        0      0        2 
   2   chr2_92005956     HCab    A    G        0      0        2 
   2   chr2_92005956     HPrz    A    G        0      0        2 
   2   chr2_92005956     ZBoe    A    G        0      0        2 
   2   chr2_92005956     ZGre    A    G        0      0        2 
   2   chr2_92005956     ZHar    A    G        0      0        2 
   2   chr2_92005956   Sample    A    G        0      0        2 
   2   chr2_92007721     AAsi    C    G        0      0        2 
   2   chr2_92007721     AKia    C    G        0      0        2 
   2   chr2_92007721     AOna    C    G        0      0        2 
   2   chr2_92007721     ASom    C    G        0      0        2 
   2   chr2_92007721     HCab    C    G        1      2        2 
   2   chr2_92007721     HPrz    C    G        1      2        2 
   2   chr2_92007721     ZBoe    C    G        0      0        2 
   2   chr2_92007721     ZGre    C    G        0      0        2 
   2   chr2_92007721     ZHar    C    G        0      0        2 
   2   chr2_92007721   Sample    C    G        0      0        2 
   2   chr2_92008063     AAsi    C    T        1      2        2 
   2   chr2_92008063     AKia    C    T        0      0        2 
   2   chr2_92008063     AOna    C    T        0      0        2 
   2   chr2_92008063     ASom    C    T        0      0        2 
   2   chr2_92008063     HCab    C    T        0      0        2 
   2   chr2_92008063     HPrz    C    T        0      0        2 
   2   chr2_92008063     ZBoe    C    T        0      0        2 
   2   chr2_92008063     ZGre    C    T        0      0        2 
   2   chr2_92008063     ZHar    C    T        0      0        2 
   2   chr2_92008063   Sample    C    T        1      2        2 
   2   chr2_92018583     AAsi    G    A        0      0        2 
   2   chr2_92018583     AKia    G    A        0      0        2 
   2   chr2_92018583     AOna    G    A        0      0        2 
   2   chr2_92018583     ASom    G    A        0      0        2 
   2   chr2_92018583     HCab    G    A        0      0        2 
   2   chr2_92018583     HPrz    G    A        0      0        2 
   2   chr2_92018583     ZBoe    G    A        0      0        2 
   2   chr2_92018583     ZGre    G    A        1      2        2 
   2   chr2_92018583     ZHar    G    A        0      0        2 
   2   chr2_92018583   Sample    G    A        0      0        2 
   2   chr2_92019313     AAsi    A    G        0      0        2 
   2   chr2_92019313     AKia    A    G        0      0        2 
   2   chr2_92019313     AOna    A    G        0      0        2 
   2   chr2_92019313     ASom    A    G        0      0        2 
   2   chr2_92019313     HCab    A    G        0      0        2 
   2   chr2_92019313     HPrz    A    G        0      0        2 
   2   chr2_92019313     ZBoe    A    G        0      0        2 
   2   chr2_92019313     ZGre    A    G        1      2        2 
   2   chr2_92019313     ZHar    A    G        0      0        2 
   2   chr2_92019313   Sample    A    G        0      0        2 
   2   chr2_92031795     AAsi    G    A        1      2        2 
   2   chr2_92031795     AKia    G    A        0      0        2 
   2   chr2_92031795     AOna    G    A        0      0        2 
   2   chr2_92031795     ASom    G    A        1      2        2 
   2   chr2_92031795     HCab    G    A        1      2        2 
   2   chr2_92031795     HPrz    G    A        1      2        2 
   2   chr2_92031795     ZBoe    G    A        0      0        2 
   2   chr2_92031795     ZGre    G    A        0      0        2 
   2   chr2_92031795     ZHar    G    A        0      0        2 
   2   chr2_92031795   Sample    G    A        1      2        2 
   2   chr2_92033742     AAsi    G    T        0      0        2 
   2   chr2_92033742     AKia    G    T        0      0        2 
   2   chr2_92033742     AOna    G    T        0      0        2 
   2   chr2_92033742     ASom    G    T        0      0        2 
   2   chr2_92033742     HCab    G    T        0      0        2 
   2   chr2_92033742     HPrz    G    T        0      0        2 
   2   chr2_92033742     ZBoe    G    T        0      0        2 
   2   chr2_92033742     ZGre    G    T        1      2        2 
   2   chr2_92033742     ZHar    G    T        0      0        2 
   2   chr2_92033742   Sample    G    T        0      0        2 
   2   chr2_92034709     AAsi    T    C        0      0        2 
   2   chr2_92034709     AKia    T    C      0.5      1        2 
   2   chr2_92034709     AOna    T    C        0      0        2 
   2   chr2_92034709     ASom    T    C        0      0        2 
   2   chr2_92034709     HCab    T    C        0      0        2 
   2   chr2_92034709     HPrz    T    C        0      0        2 
   2   chr2_92034709     ZBoe    T    C        0      0        2 
   2   chr2_92034709     ZGre    T    C        0      0        2 
   2   chr2_92034709     ZHar    T    C        0      0        2 
   2   chr2_92034709   Sample    T    C        0      0        2 
   2   chr2_92060238     AAsi    G    C        0      0        2 
   2   chr2_92060238     AKia    G    C      0.5      1        2 
   2   chr2_92060238     AOna    G    C        0      0        2 
   2   chr2_92060238     ASom    G    C        0      0        2 
   2   chr2_92060238     HCab    G    C        0      0        2 
   2   chr2_92060238     HPrz    G    C        0      0        2 
   2   chr2_92060238     ZBoe    G    C        0      0        2 
   2   chr2_92060238     ZGre    G    C        0      0        2 
   2   chr2_92060238     ZHar    G    C        0      0        2 
   2   chr2_92060238   Sample    G    C        0      0        2 
   2   chr2_92064572     AAsi    A    G        0      0        2 
   2   chr2_92064572     AKia    A    G        0      0        2 
   2   chr2_92064572     AOna    A    G        0      0        2 
   2   chr2_92064572     ASom    A    G        0      0        2 
   2   chr2_92064572     HCab    A    G        1      2        2 
   2   chr2_92064572     HPrz    A    G        1      2        2 
   2   chr2_92064572     ZBoe    A    G        0      0        2 
   2   chr2_92064572     ZGre    A    G        0      0        2 
   2   chr2_92064572     ZHar    A    G        0      0        2 
   2   chr2_92064572   Sample    A    G        0      0        2 
   2   chr2_92066252     AAsi    C    A        0      0        2 
   2   chr2_92066252     AKia    C    A        0      0        2 
   2   chr2_92066252     AOna    C    A        0      0        2 
   2   chr2_92066252     ASom    C    A        0      0        2 
   2   chr2_92066252     HCab    C    A        1      2        2 
   2   chr2_92066252     HPrz    C    A        1      2        2 
   2   chr2_92066252     ZBoe    C    A        0      0        2 
   2   chr2_92066252     ZGre    C    A        0      0        2 
   2   chr2_92066252     ZHar    C    A        0      0        2 
   2   chr2_92066252   Sample    C    A        0      0        2 
   2   chr2_92075742     AAsi    T    C        0      0        2 
   2   chr2_92075742     AKia    T    C        0      0        2 
   2   chr2_92075742     AOna    T    C        0      0        2 
   2   chr2_92075742     ASom    T    C        0      0        2 
   2   chr2_92075742     HCab    T    C        0      0        2 
   2   chr2_92075742     HPrz    T    C        0      0        2 
   2   chr2_92075742     ZBoe    T    C      0.5      1        2 
   2   chr2_92075742     ZGre    T    C      0.5      1        2 
   2   chr2_92075742     ZHar    T    C        1      2        2 
   2   chr2_92075742   Sample    T    C        0      0        2 
   2   chr2_92087361     AAsi    A    T        0      0        2 
   2   chr2_92087361     AKia    A    T        1      2        2 
   2   chr2_92087361     AOna    A    T        1      2        2 
   2   chr2_92087361     ASom    A    T        0      0        2 
   2   chr2_92087361     HCab    A    T        0      0        2 
   2   chr2_92087361     HPrz    A    T        0      0        2 
   2   chr2_92087361     ZBoe    A    T        0      0        2 
   2   chr2_92087361     ZGre    A    T        0      0        2 
   2   chr2_92087361     ZHar    A    T        0      0        2 
   2   chr2_92087361   Sample    A    T        0      0        2 
   2   chr2_92096300     AAsi    A    G        0      0        2 
   2   chr2_92096300     AKia    A    G        0      0        2 
   2   chr2_92096300     AOna    A    G        0      0        2 
   2   chr2_92096300     ASom    A    G        0      0        2 
   2   chr2_92096300     HCab    A    G        0      0        2 
   2   chr2_92096300     HPrz    A    G        0      0        2 
   2   chr2_92096300     ZBoe    A    G        0      0        2 
   2   chr2_92096300     ZGre    A    G        0      0        2 
   2   chr2_92096300     ZHar    A    G        1      2        2 
   2   chr2_92096300   Sample    A    G        0      0        2 
   2   chr2_92106518     AAsi    C    T        0      0        2 
   2   chr2_92106518     AKia    C    T        0      0        2 
   2   chr2_92106518     AOna    C    T        0      0        2 
   2   chr2_92106518     ASom    C    T        0      0        2 
   2   chr2_92106518     HCab    C    T        0      0        2 
   2   chr2_92106518     HPrz    C    T        0      0        2 
   2   chr2_92106518     ZBoe    C    T        1      2        2 
   2   chr2_92106518     ZGre    C    T        0      0        2 
   2   chr2_92106518     ZHar    C    T        0      0        2 
   2   chr2_92106518   Sample    C    T        0      0        2 
   2   chr2_92110553     AAsi    T    C        0      0        2 
   2   chr2_92110553     AKia    T    C        1      2        2 
   2   chr2_92110553     AOna    T    C        0      0        2 
   2   chr2_92110553     ASom    T    C        0      0        2 
   2   chr2_92110553     HCab    T    C        0      0        2 
   2   chr2_92110553     HPrz    T    C        0      0        2 
   2   chr2_92110553     ZBoe    T    C        0      0        2 
   2   chr2_92110553     ZGre    T    C        0      0        2 
   2   chr2_92110553     ZHar    T    C        0      0        2 
   2   chr2_92110553   Sample    T    C        0      0        2 
   2   chr2_92116782     AAsi    A    G        0      0        2 
   2   chr2_92116782     AKia    A    G        0      0        2 
   2   chr2_92116782     AOna    A    G        0      0        2 
   2   chr2_92116782     ASom    A    G        0      0        2 
   2   chr2_92116782     HCab    A    G        1      2        2 
   2   chr2_92116782     HPrz    A    G        1      2        2 
   2   chr2_92116782     ZBoe    A    G        0      0        2 
   2   chr2_92116782     ZGre    A    G        0      0        2 
   2   chr2_92116782     ZHar    A    G        0      0        2 
   2   chr2_92116782   Sample    A    G        0      0        2 
   2   chr2_92134539     AAsi    C    A        0      0        2 
   2   chr2_92134539     AKia    C    A        0      0        2 
   2   chr2_92134539     AOna    C    A        0      0        2 
   2   chr2_92134539     ASom    C    A        0      0        2 
   2   chr2_92134539     HCab    C    A        0      0        2 
   2   chr2_92134539     HPrz    C    A        0      0        2 
   2   chr2_92134539     ZBoe    C    A        1      2        2 
   2   chr2_92134539     ZGre    C    A        0      0        2 
   2   chr2_92134539     ZHar    C    A        0      0        2 
   2   chr2_92134539   Sample    C    A        0      0        2 
   2   chr2_92136782     AAsi    T    C        0      0        2 
   2   chr2_92136782     AKia    T    C        0      0        2 
   2   chr2_92136782     AOna    T    C        0      0        2 
   2   chr2_92136782     ASom    T    C        0      0        2 
   2   chr2_92136782     HCab    T    C        0      0        2 
   2   chr2_92136782     HPrz    T    C        0      0        2 
   2   chr2_92136782     ZBoe    T    C        0      0        2 
   2   chr2_92136782     ZGre    T    C        0      0        2 
   2   chr2_92136782     ZHar    T    C        1      2        2 
   2   chr2_92136782   Sample    T    C        0      0        2 
   2   chr2_92138960     AAsi    G    A        1      2        2 
   2   chr2_92138960     AKia    G    A        0      0        2 
   2   chr2_92138960     AOna    G    A        0      0        2 
   2   chr2_92138960     ASom    G    A        1      2        2 
   2   chr2_92138960     HCab    G    A        0      0        2 
   2   chr2_92138960     HPrz    G    A        0      0        2 
   2   chr2_92138960     ZBoe    G    A        0      0        2 
   2   chr2_92138960     ZGre    G    A        0      0        2 
   2   chr2_92138960     ZHar    G    A        0      0        2 
   2   chr2_92138960   Sample    G    A        1      2        2 
   2   chr2_92147925     AAsi    G    A        0      0        2 
   2   chr2_92147925     AKia    G    A        0      0        2 
   2   chr2_92147925     AOna    G    A        0      0        2 
   2   chr2_92147925     ASom    G    A        0      0        2 
   2   chr2_92147925     HCab    G    A        0      0        2 
   2   chr2_92147925     HPrz    G    A        0      0        2 
   2   chr2_92147925     ZBoe    G    A        1      2        2 
   2   chr2_92147925     ZGre    G    A        0      0        2 
   2   chr2_92147925     ZHar    G    A        0      0        2 
   2   chr2_92147925   Sample    G    A        0      0        2 
   2   chr2_92199680     AAsi    A    G        0      0        2 
   2   chr2_92199680     AKia    A    G        0      0        2 
   2   chr2_92199680     AOna    A    G        0      0        2 
   2   chr2_92199680     ASom    A    G        0      0        2 
   2   chr2_92199680     HCab    A    G        0      0        2 
   2   chr2_92199680     HPrz    A    G        0      0        2 
   2   chr2_92199680     ZBoe    A    G        0      0        2 
   2   chr2_92199680     ZGre    A    G        1      2        2 
   2   chr2_92199680     ZHar    A    G        0      0        2 
   2   chr2_92199680   Sample    A    G        0      0        2 
   2   chr2_92203665     AAsi    A    G        0      0        2 
   2   chr2_92203665     AKia    A    G        0      0        2 
   2   chr2_92203665     AOna    A    G      0.5      1        2 
   2   chr2_92203665     ASom    A    G        0      0        2 
   2   chr2_92203665     HCab    A    G        0      0        2 
   2   chr2_92203665     HPrz    A    G        0      0        2 
   2   chr2_92203665     ZBoe    A    G        0      0        2 
   2   chr2_92203665     ZGre    A    G        0      0        2 
   2   chr2_92203665     ZHar    A    G        0      0        2 
   2   chr2_92203665   Sample    A    G        0      0        2 
   2   chr2_92228973     AAsi    T    C        0      0        2 
   2   chr2_92228973     AKia    T    C        1      2        2 
   2   chr2_92228973     AOna    T    C        1      2        2 
   2   chr2_92228973     ASom    T    C        0      0        2 
   2   chr2_92228973     HCab    T    C        0      0        2 
   2   chr2_92228973     HPrz    T    C        0      0        2 
   2   chr2_92228973     ZBoe    T    C        1      2        2 
   2   chr2_92228973     ZGre    T    C      0.5      1        2 
   2   chr2_92228973     ZHar    T    C        1      2        2 
   2   chr2_92228973   Sample    T    C        0      0        2 
   2   chr2_92244165     AAsi    A    G        0      0        2 
   2   chr2_92244165     AKia    A    G        0      0        2 
   2   chr2_92244165     AOna    A    G        0      0        2 
   2   chr2_92244165     ASom    A    G        0      0        2 
   2   chr2_92244165     HCab    A    G        0      0        2 
   2   chr2_92244165     HPrz    A    G        0      0        2 
   2   chr2_92244165     ZBoe    A    G        1      2        2 
   2   chr2_92244165     ZGre    A    G        0      0        2 
   2   chr2_92244165     ZHar    A    G        0      0        2 
   2   chr2_92244165   Sample    A    G        0      0        2 
   2   chr2_92245880     AAsi    G    A        0      0        2 
   2   chr2_92245880     AKia    G    A        0      0        2 
   2   chr2_92245880     AOna    G    A      0.5      1        2 
   2   chr2_92245880     ASom    G    A        0      0        2 
   2   chr2_92245880     HCab    G    A        0      0        2 
   2   chr2_92245880     HPrz    G    A        0      0        2 
   2   chr2_92245880     ZBoe    G    A        0      0        2 
   2   chr2_92245880     ZGre    G    A        0      0        2 
   2   chr2_92245880     ZHar    G    A        0      0        2 
   2   chr2_92245880   Sample    G    A        0      0        2 
   2   chr2_92247339     AAsi    T    C        0      0        2 
   2   chr2_92247339     AKia    T    C        0      0        2 
   2   chr2_92247339     AOna    T    C        0      0        2 
   2   chr2_92247339     ASom    T    C        0      0        2 
   2   chr2_92247339     HCab    T    C        0      0        2 
   2   chr2_92247339     HPrz    T    C        0      0        2 
   2   chr2_92247339     ZBoe    T    C        1      2        2 
   2   chr2_92247339     ZGre    T    C        0      0        2 
   2   chr2_92247339     ZHar    T    C        0      0        2 
   2   chr2_92247339   Sample    T    C        0      0        2 
   2   chr2_92249201     AAsi    C    T        0      0        2 
   2   chr2_92249201     AKia    C    T        0      0        2 
   2   chr2_92249201     AOna    C    T        0      0        2 
   2   chr2_92249201     ASom    C    T        0      0        2 
   2   chr2_92249201     HCab    C    T        0      0        2 
   2   chr2_92249201     HPrz    C    T        0      0        2 
   2   chr2_92249201     ZBoe    C    T        0      0        2 
   2   chr2_92249201     ZGre    C    T        0      0        2 
   2   chr2_92249201     ZHar    C    T        1      2        2 
   2   chr2_92249201   Sample    C    T        0      0        2 
   2   chr2_92263104     AAsi    A    G        0      0        2 
   2   chr2_92263104     AKia    A    G        1      2        2 
   2   chr2_92263104     AOna    A    G        0      0        2 
   2   chr2_92263104     ASom    A    G        0      0        2 
   2   chr2_92263104     HCab    A    G        0      0        2 
   2   chr2_92263104     HPrz    A    G        0      0        2 
   2   chr2_92263104     ZBoe    A    G        0      0        2 
   2   chr2_92263104     ZGre    A    G        0      0        2 
   2   chr2_92263104     ZHar    A    G        0      0        2 
   2   chr2_92263104   Sample    A    G        0      0        2 
   2   chr2_92267898     AAsi    A    G        0      0        2 
   2   chr2_92267898     AKia    A    G        0      0        2 
   2   chr2_92267898     AOna    A    G        1      2        2 
   2   chr2_92267898     ASom    A    G        0      0        2 
   2   chr2_92267898     HCab    A    G        0      0        2 
   2   chr2_92267898     HPrz    A    G        0      0        2 
   2   chr2_92267898     ZBoe    A    G        0      0        2 
   2   chr2_92267898     ZGre    A    G        0      0        2 
   2   chr2_92267898     ZHar    A    G        0      0        2 
   2   chr2_92267898   Sample    A    G        0      0        2 
   2   chr2_92273785     AAsi    A    G        0      0        2 
   2   chr2_92273785     AKia    A    G        0      0        2 
   2   chr2_92273785     AOna    A    G        0      0        2 
   2   chr2_92273785     ASom    A    G        0      0        2 
   2   chr2_92273785     HCab    A    G        0      0        2 
   2   chr2_92273785     HPrz    A    G        0      0        2 
   2   chr2_92273785     ZBoe    A    G        0      0        2 
   2   chr2_92273785     ZGre    A    G        1      2        2 
   2   chr2_92273785     ZHar    A    G        0      0        2 
   2   chr2_92273785   Sample    A    G        0      0        2 
   2   chr2_92283922     AAsi    T    C        0      0        2 
   2   chr2_92283922     AKia    T    C        0      0        2 
   2   chr2_92283922     AOna    T    C        0      0        2 
   2   chr2_92283922     ASom    T    C        0      0        2 
   2   chr2_92283922     HCab    T    C        0      0        2 
   2   chr2_92283922     HPrz    T    C        0      0        2 
   2   chr2_92283922     ZBoe    T    C        1      2        2 
   2   chr2_92283922     ZGre    T    C        1      2        2 
   2   chr2_92283922     ZHar    T    C        1      2        2 
   2   chr2_92283922   Sample    T    C        0      0        2 
   2   chr2_92286386     AAsi    A    G        0      0        2 
   2   chr2_92286386     AKia    A    G        0      0        2 
   2   chr2_92286386     AOna    A    G        0      0        2 
   2   chr2_92286386     ASom    A    G        0      0        2 
   2   chr2_92286386     HCab    A    G        0      0        2 
   2   chr2_92286386     HPrz    A    G        0      0        2 
   2   chr2_92286386     ZBoe    A    G        0      0        2 
   2   chr2_92286386     ZGre    A    G      0.5      1        2 
   2   chr2_92286386     ZHar    A    G        0      0        2 
   2   chr2_92286386   Sample    A    G        0      0        2 
   2   chr2_92308382     AAsi    G    A        0      0        2 
   2   chr2_92308382     AKia    G    A        0      0        2 
   2   chr2_92308382     AOna    G    A      0.5      1        2 
   2   chr2_92308382     ASom    G    A        0      0        2 
   2   chr2_92308382     HCab    G    A        0      0        2 
   2   chr2_92308382     HPrz    G    A        0      0        2 
   2   chr2_92308382     ZBoe    G    A        0      0        2 
   2   chr2_92308382     ZGre    G    A        0      0        2 
   2   chr2_92308382     ZHar    G    A        0      0        2 
   2   chr2_92308382   Sample    G    A        0      0        2 
   2   chr2_92308821     AAsi    C    A        0      0        2 
   2   chr2_92308821     AKia    C    A        0      0        2 
   2   chr2_92308821     AOna    C    A        0      0        2 
   2   chr2_92308821     ASom    C    A        0      0        2 
   2   chr2_92308821     HCab    C    A        1      2        2 
   2   chr2_92308821     HPrz    C    A        1      2        2 
   2   chr2_92308821     ZBoe    C    A        0      0        2 
   2   chr2_92308821     ZGre    C    A        0      0        2 
   2   chr2_92308821     ZHar    C    A        0      0        2 
   2   chr2_92308821   Sample    C    A        0      0        2 
   2   chr2_92309001     AAsi    A    C        0      0        2 
   2   chr2_92309001     AKia    A    C        0      0        2 
   2   chr2_92309001     AOna    A    C        0      0        2 
   2   chr2_92309001     ASom    A    C        0      0        2 
   2   chr2_92309001     HCab    A    C        0      0        2 
   2   chr2_92309001     HPrz    A    C      0.5      1        2 
   2   chr2_92309001     ZBoe    A    C        0      0        2 
   2   chr2_92309001     ZGre    A    C        0      0        2 
   2   chr2_92309001     ZHar    A    C        0      0        2 
   2   chr2_92309001   Sample    A    C        0      0        2 
   2   chr2_92309368     AAsi    T    C      0.5      1        2 
   2   chr2_92309368     AKia    T    C        0      0        2 
   2   chr2_92309368     AOna    T    C        0      0        2 
   2   chr2_92309368     ASom    T    C        1      2        2 
   2   chr2_92309368     HCab    T    C        0      0        2 
   2   chr2_92309368     HPrz    T    C        0      0        2 
   2   chr2_92309368     ZBoe    T    C        0      0        2 
   2   chr2_92309368     ZGre    T    C        0      0        2 
   2   chr2_92309368     ZHar    T    C        0      0        2 
   2   chr2_92309368   Sample    T    C        1      2        2 
   2   chr2_92310735     AAsi    A    T        0      0        2 
   2   chr2_92310735     AKia    A    T        0      0        2 
   2   chr2_92310735     AOna    A    T        0      0        2 
   2   chr2_92310735     ASom    A    T        0      0        2 
   2   chr2_92310735     HCab    A    T        0      0        2 
   2   chr2_92310735     HPrz    A    T      0.5      1        2 
   2   chr2_92310735     ZBoe    A    T        0      0        2 
   2   chr2_92310735     ZGre    A    T        0      0        2 
   2   chr2_92310735     ZHar    A    T        0      0        2 
   2   chr2_92310735   Sample    A    T        0      0        2 
   2   chr2_92311707     AAsi    T    C        0      0        2 
   2   chr2_92311707     AKia    T    C        1      2        2 
   2   chr2_92311707     AOna    T    C      0.5      1        2 
   2   chr2_92311707     ASom    T    C        0      0        2 
   2   chr2_92311707     HCab    T    C        0      0        2 
   2   chr2_92311707     HPrz    T    C        0      0        2 
   2   chr2_92311707     ZBoe    T    C        0      0        2 
   2   chr2_92311707     ZGre    T    C        0      0        2 
   2   chr2_92311707     ZHar    T    C        0      0        2 
   2   chr2_92311707   Sample    T    C        0      0        2 
   2   chr2_92315444     AAsi    G    T        0      0        2 
   2   chr2_92315444     AKia    G    T        0      0        2 
   2   chr2_92315444     AOna    G    T        0      0        2 
   2   chr2_92315444     ASom    G    T        0      0        2 
   2   chr2_92315444     HCab    G    T        1      2        2 
   2   chr2_92315444     HPrz    G    T        1      2        2 
   2   chr2_92315444     ZBoe    G    T        0      0        2 
   2   chr2_92315444     ZGre    G    T        0      0        2 
   2   chr2_92315444     ZHar    G    T        0      0        2 
   2   chr2_92315444   Sample    G    T        0      0        2 
   2   chr2_92317916     AAsi    A    G        0      0        2 
   2   chr2_92317916     AKia    A    G        1      2        2 
   2   chr2_92317916     AOna    A    G        0      0        2 
   2   chr2_92317916     ASom    A    G        0      0        2 
   2   chr2_92317916     HCab    A    G        0      0        2 
   2   chr2_92317916     HPrz    A    G        0      0        2 
   2   chr2_92317916     ZBoe    A    G        0      0        2 
   2   chr2_92317916     ZGre    A    G        0      0        2 
   2   chr2_92317916     ZHar    A    G        0      0        2 
   2   chr2_92317916   Sample    A    G        0      0        2 
   2   chr2_92321663     AAsi    T    C        0      0        2 
   2   chr2_92321663     AKia    T    C        0      0        2 
   2   chr2_92321663     AOna    T    C        0      0        2 
   2   chr2_92321663     ASom    T    C        0      0        2 
   2   chr2_92321663     HCab    T    C        0      0        2 
   2   chr2_92321663     HPrz    T    C        0      0        2 
   2   chr2_92321663     ZBoe    T    C        1      2        2 
   2   chr2_92321663     ZGre    T    C        0      0        2 
   2   chr2_92321663     ZHar    T    C        0      0        2 
   2   chr2_92321663   Sample    T    C        0      0        2 
   2   chr2_92325470     AAsi    C    T        0      0        2 
   2   chr2_92325470     AKia    C    T        0      0        2 
   2   chr2_92325470     AOna    C    T        0      0        2 
   2   chr2_92325470     ASom    C    T        0      0        2 
   2   chr2_92325470     HCab    C    T        0      0        2 
   2   chr2_92325470     HPrz    C    T        0      0        2 
   2   chr2_92325470     ZBoe    C    T        0      0        2 
   2   chr2_92325470     ZGre    C    T        0      0        2 
   2   chr2_92325470     ZHar    C    T      0.5      1        2 
   2   chr2_92325470   Sample    C    T        0      0        2 
   2   chr2_92338412     AAsi    A    G        0      0        2 
   2   chr2_92338412     AKia    A    G        0      0        2 
   2   chr2_92338412     AOna    A    G        0      0        2 
   2   chr2_92338412     ASom    A    G        0      0        2 
   2   chr2_92338412     HCab    A    G        1      2        2 
   2   chr2_92338412     HPrz    A    G        1      2        2 
   2   chr2_92338412     ZBoe    A    G        0      0        2 
   2   chr2_92338412     ZGre    A    G        0      0        2 
   2   chr2_92338412     ZHar    A    G        0      0        2 
   2   chr2_92338412   Sample    A    G        0      0        2 
   2   chr2_92348155     AAsi    G    A        0      0        2 
   2   chr2_92348155     AKia    G    A        1      2        2 
   2   chr2_92348155     AOna    G    A        1      2        2 
   2   chr2_92348155     ASom    G    A        0      0        2 
   2   chr2_92348155     HCab    G    A        0      0        2 
   2   chr2_92348155     HPrz    G    A        0      0        2 
   2   chr2_92348155     ZBoe    G    A        1      2        2 
   2   chr2_92348155     ZGre    G    A        0      0        2 
   2   chr2_92348155     ZHar    G    A        1      2        2 
   2   chr2_92348155   Sample    G    A        0      0        2 
   2   chr2_92355734     AAsi    C    T        0      0        2 
   2   chr2_92355734     AKia    C    T        0      0        2 
   2   chr2_92355734     AOna    C    T        0      0        2 
   2   chr2_92355734     ASom    C    T        0      0        2 
   2   chr2_92355734     HCab    C    T        1      2        2 
   2   chr2_92355734     HPrz    C    T        1      2        2 
   2   chr2_92355734     ZBoe    C    T        0      0        2 
   2   chr2_92355734     ZGre    C    T        0      0        2 
   2   chr2_92355734     ZHar    C    T        0      0        2 
   2   chr2_92355734   Sample    C    T        0      0        2 
   2   chr2_92363974     AAsi    T    C        0      0        2 
   2   chr2_92363974     AKia    T    C      0.5      1        2 
   2   chr2_92363974     AOna    T    C        0      0        2 
   2   chr2_92363974     ASom    T    C        0      0        2 
   2   chr2_92363974     HCab    T    C        0      0        2 
   2   chr2_92363974     HPrz    T    C        0      0        2 
   2   chr2_92363974     ZBoe    T    C        0      0        2 
   2   chr2_92363974     ZGre    T    C        0      0        2 
   2   chr2_92363974     ZHar    T    C        0      0        2 
   2   chr2_92363974   Sample    T    C        0      0        2 
   2   chr2_92368492     AAsi    A    G        1      2        2 
   2   chr2_92368492     AKia    A    G        0      0        2 
   2   chr2_92368492     AOna    A    G        0      0        2 
   2   chr2_92368492     ASom    A    G        1      2        2 
   2   chr2_92368492     HCab    A    G        0      0        2 
   2   chr2_92368492     HPrz    A    G        0      0        2 
   2   chr2_92368492     ZBoe    A    G        0      0        2 
   2   chr2_92368492     ZGre    A    G        0      0        2 
   2   chr2_92368492     ZHar    A    G        0      0        2 
   2   chr2_92368492   Sample    A    G        1      2        2 
   2   chr2_92369632     AAsi    C    T        0      0        2 
   2   chr2_92369632     AKia    C    T        0      0        2 
   2   chr2_92369632     AOna    C    T        0      0        2 
   2   chr2_92369632     ASom    C    T        0      0        2 
   2   chr2_92369632     HCab    C    T        0      0        2 
   2   chr2_92369632     HPrz    C    T      0.5      1        2 
   2   chr2_92369632     ZBoe    C    T        0      0        2 
   2   chr2_92369632     ZGre    C    T        0      0        2 
   2   chr2_92369632     ZHar    C    T        0      0        2 
   2   chr2_92369632   Sample    C    T        0      0        2 
   2   chr2_92379958     AAsi    A    C        0      0        2 
   2   chr2_92379958     AKia    A    C        0      0        2 
   2   chr2_92379958     AOna    A    C        0      0        2 
   2   chr2_92379958     ASom    A    C        0      0        2 
   2   chr2_92379958     HCab    A    C        0      0        2 
   2   chr2_92379958     HPrz    A    C        0      0        2 
   2   chr2_92379958     ZBoe    A    C        0      0        2 
   2   chr2_92379958     ZGre    A    C      0.5      1        2 
   2   chr2_92379958     ZHar    A    C        0      0        2 
   2   chr2_92379958   Sample    A    C        0      0        2 
   2   chr2_92384168     AAsi    T    C      0.5      1        2 
   2   chr2_92384168     AKia    T    C        0      0        2 
   2   chr2_92384168     AOna    T    C        0      0        2 
   2   chr2_92384168     ASom    T    C        1      2        2 
   2   chr2_92384168     HCab    T    C        0      0        2 
   2   chr2_92384168     HPrz    T    C        0      0        2 
   2   chr2_92384168     ZBoe    T    C        0      0        2 
   2   chr2_92384168     ZGre    T    C        0      0        2 
   2   chr2_92384168     ZHar    T    C        0      0        2 
   2   chr2_92384168   Sample    T    C        0      0        2 
   2   chr2_92390932     AAsi    T    C        0      0        2 
   2   chr2_92390932     AKia    T    C        0      0        2 
   2   chr2_92390932     AOna    T    C      0.5      1        2 
   2   chr2_92390932     ASom    T    C        0      0        2 
   2   chr2_92390932     HCab    T    C        0      0        2 
   2   chr2_92390932     HPrz    T    C        0      0        2 
   2   chr2_92390932     ZBoe    T    C        0      0        2 
   2   chr2_92390932     ZGre    T    C        0      0        2 
   2   chr2_92390932     ZHar    T    C        0      0        2 
   2   chr2_92390932   Sample    T    C        0      0        2 
   2   chr2_92393081     AAsi    A    C        0      0        2 
   2   chr2_92393081     AKia    A    C        1      2        2 
   2   chr2_92393081     AOna    A    C        0      0        2 
   2   chr2_92393081     ASom    A    C        0      0        2 
   2   chr2_92393081     HCab    A    C        0      0        2 
   2   chr2_92393081     HPrz    A    C        0      0        2 
   2   chr2_92393081     ZBoe    A    C        1      2        2 
   2   chr2_92393081     ZGre    A    C        1      2        2 
   2   chr2_92393081     ZHar    A    C        1      2        2 
   2   chr2_92393081   Sample    A    C        0      0        2 
   2   chr2_92396222     AAsi    G    T        0      0        2 
   2   chr2_92396222     AKia    G    T        0      0        2 
   2   chr2_92396222     AOna    G    T        0      0        2 
   2   chr2_92396222     ASom    G    T        0      0        2 
   2   chr2_92396222     HCab    G    T        1      2        2 
   2   chr2_92396222     HPrz    G    T        1      2        2 
   2   chr2_92396222     ZBoe    G    T        0      0        2 
   2   chr2_92396222     ZGre    G    T        0      0        2 
   2   chr2_92396222     ZHar    G    T        0      0        2 
   2   chr2_92396222   Sample    G    T        0      0        2 
   2   chr2_92398404     AAsi    G    A        0      0        2 
   2   chr2_92398404     AKia    G    A        0      0        2 
   2   chr2_92398404     AOna    G    A        0      0        2 
   2   chr2_92398404     ASom    G    A        0      0        2 
   2   chr2_92398404     HCab    G    A        0      0        2 
   2   chr2_92398404     HPrz    G    A        0      0        2 
   2   chr2_92398404     ZBoe    G    A        0      0        2 
   2   chr2_92398404     ZGre    G    A        1      2        2 
   2   chr2_92398404     ZHar    G    A        0      0        2 
   2   chr2_92398404   Sample    G    A        0      0        2 
   2   chr2_92399480     AAsi    C    T        0      0        2 
   2   chr2_92399480     AKia    C    T        0      0        2 
   2   chr2_92399480     AOna    C    T        0      0        2 
   2   chr2_92399480     ASom    C    T        0      0        2 
   2   chr2_92399480     HCab    C    T        0      0        2 
   2   chr2_92399480     HPrz    C    T        0      0        2 
   2   chr2_92399480     ZBoe    C    T        0      0        2 
   2   chr2_92399480     ZGre    C    T      0.5      1        2 
   2   chr2_92399480     ZHar    C    T        0      0        2 
   2   chr2_92399480   Sample    C    T        0      0        2 
   2   chr2_92400136     AAsi    C    T        0      0        2 
   2   chr2_92400136     AKia    C    T        0      0        2 
   2   chr2_92400136     AOna    C    T        0      0        2 
   2   chr2_92400136     ASom    C    T        0      0        2 
   2   chr2_92400136     HCab    C    T        1      2        2 
   2   chr2_92400136     HPrz    C    T        1      2        2 
   2   chr2_92400136     ZBoe    C    T        0      0        2 
   2   chr2_92400136     ZGre    C    T        0      0        2 
   2   chr2_92400136     ZHar    C    T        0      0        2 
   2   chr2_92400136   Sample    C    T        0      0        2 
   2   chr2_92400536     AAsi    G    A        0      0        2 
   2   chr2_92400536     AKia    G    A        0      0        2 
   2   chr2_92400536     AOna    G    A        0      0        2 
   2   chr2_92400536     ASom    G    A        0      0        2 
   2   chr2_92400536     HCab    G    A        1      2        2 
   2   chr2_92400536     HPrz    G    A        1      2        2 
   2   chr2_92400536     ZBoe    G    A        0      0        2 
   2   chr2_92400536     ZGre    G    A        0      0        2 
   2   chr2_92400536     ZHar    G    A        0      0        2 
   2   chr2_92400536   Sample    G    A        0      0        2 
   2   chr2_92401017     AAsi    A    G        0      0        2 
   2   chr2_92401017     AKia    A    G      0.5      1        2 
   2   chr2_92401017     AOna    A    G        0      0        2 
   2   chr2_92401017     ASom    A    G        0      0        2 
   2   chr2_92401017     HCab    A    G        0      0        2 
   2   chr2_92401017     HPrz    A    G        0      0        2 
   2   chr2_92401017     ZBoe    A    G        0      0        2 
   2   chr2_92401017     ZGre    A    G        0      0        2 
   2   chr2_92401017     ZHar    A    G        0      0        2 
   2   chr2_92401017   Sample    A    G        0      0        2 
   2   chr2_92421644     AAsi    G    C        0      0        2 
   2   chr2_92421644     AKia    G    C      0.5      1        2 
   2   chr2_92421644     AOna    G    C        0      0        2 
   2   chr2_92421644     ASom    G    C        0      0        2 
   2   chr2_92421644     HCab    G    C        0      0        2 
   2   chr2_92421644     HPrz    G    C        0      0        2 
   2   chr2_92421644     ZBoe    G    C        0      0        2 
   2   chr2_92421644     ZGre    G    C        0      0        2 
   2   chr2_92421644     ZHar    G    C        0      0        2 
   2   chr2_92421644   Sample    G    C        0      0        2 
   2   chr2_92425056     AAsi    T    C        0      0        2 
   2   chr2_92425056     AKia    T    C      0.5      1        2 
   2   chr2_92425056     AOna    T    C        0      0        2 
   2   chr2_92425056     ASom    T    C        0      0        2 
   2   chr2_92425056     HCab    T    C        0      0        2 
   2   chr2_92425056     HPrz    T    C        0      0        2 
   2   chr2_92425056     ZBoe    T    C        0      0        2 
   2   chr2_92425056     ZGre    T    C        0      0        2 
   2   chr2_92425056     ZHar    T    C        0      0        2 
   2   chr2_92425056   Sample    T    C        0      0        2 
   2   chr2_92437560     AAsi    G    A        0      0        2 
   2   chr2_92437560     AKia    G    A        1      2        2 
   2   chr2_92437560     AOna    G    A        0      0        2 
   2   chr2_92437560     ASom    G    A        0      0        2 
   2   chr2_92437560     HCab    G    A        0      0        2 
   2   chr2_92437560     HPrz    G    A        0      0        2 
   2   chr2_92437560     ZBoe    G    A        0      0        2 
   2   chr2_92437560     ZGre    G    A        0      0        2 
   2   chr2_92437560     ZHar    G    A        0      0        2 
   2   chr2_92437560   Sample    G    A        0      0        2 
   2   chr2_92440780     AAsi    G    A        0      0        2 
   2   chr2_92440780     AKia    G    A        0      0        2 
   2   chr2_92440780     AOna    G    A        0      0        2 
   2   chr2_92440780     ASom    G    A        0      0        2 
   2   chr2_92440780     HCab    G    A        0      0        2 
   2   chr2_92440780     HPrz    G    A        0      0        2 
   2   chr2_92440780     ZBoe    G    A        0      0        2 
   2   chr2_92440780     ZGre    G    A        0      0        2 
   2   chr2_92440780     ZHar    G    A        1      2        2 
   2   chr2_92440780   Sample    G    A        0      0        2 
   2   chr2_92443109     AAsi    A    G        0      0        2 
   2   chr2_92443109     AKia    A    G        0      0        2 
   2   chr2_92443109     AOna    A    G        0      0        2 
   2   chr2_92443109     ASom    A    G        0      0        2 
   2   chr2_92443109     HCab    A    G        0      0        2 
   2   chr2_92443109     HPrz    A    G        0      0        2 
   2   chr2_92443109     ZBoe    A    G        1      2        2 
   2   chr2_92443109     ZGre    A    G        0      0        2 
   2   chr2_92443109     ZHar    A    G        0      0        2 
   2   chr2_92443109   Sample    A    G        0      0        2 
   2   chr2_92446661     AAsi    A    T        1      2        2 
   2   chr2_92446661     AKia    A    T        0      0        2 
   2   chr2_92446661     AOna    A    T        0      0        2 
   2   chr2_92446661     ASom    A    T        1      2        2 
   2   chr2_92446661     HCab    A    T        0      0        2 
   2   chr2_92446661     HPrz    A    T        0      0        2 
   2   chr2_92446661     ZBoe    A    T        0      0        2 
   2   chr2_92446661     ZGre    A    T        0      0        2 
   2   chr2_92446661     ZHar    A    T        0      0        2 
   2   chr2_92446661   Sample    A    T        1      2        2 
   2   chr2_92449990     AAsi    T    A        0      0        2 
   2   chr2_92449990     AKia    T    A        0      0        2 
   2   chr2_92449990     AOna    T    A      0.5      1        2 
   2   chr2_92449990     ASom    T    A        0      0        2 
   2   chr2_92449990     HCab    T    A        0      0        2 
   2   chr2_92449990     HPrz    T    A        0      0        2 
   2   chr2_92449990     ZBoe    T    A        0      0        2 
   2   chr2_92449990     ZGre    T    A        0      0        2 
   2   chr2_92449990     ZHar    T    A        0      0        2 
   2   chr2_92449990   Sample    T    A        0      0        2 
   2   chr2_92458422     AAsi    C    T        0      0        2 
   2   chr2_92458422     AKia    C    T        1      2        2 
   2   chr2_92458422     AOna    C    T        1      2        2 
   2   chr2_92458422     ASom    C    T        0      0        2 
   2   chr2_92458422     HCab    C    T        0      0        2 
   2   chr2_92458422     HPrz    C    T        0      0        2 
   2   chr2_92458422     ZBoe    C    T        0      0        2 
   2   chr2_92458422     ZGre    C    T        0      0        2 
   2   chr2_92458422     ZHar    C    T        0      0        2 
   2   chr2_92458422   Sample    C    T        0      0        2 
   2   chr2_92458821     AAsi    T    C        0      0        2 
   2   chr2_92458821     AKia    T    C        0      0        2 
   2   chr2_92458821     AOna    T    C        0      0        2 
   2   chr2_92458821     ASom    T    C        0      0        2 
   2   chr2_92458821     HCab    T    C        1      2        2 
   2   chr2_92458821     HPrz    T    C        1      2        2 
   2   chr2_92458821     ZBoe    T    C        0      0        2 
   2   chr2_92458821     ZGre    T    C        0      0        2 
   2   chr2_92458821     ZHar    T    C        0      0        2 
   2   chr2_92458821   Sample    T    C        0      0        2 
   2   chr2_92469124     AAsi    C    T        1      2        2 
   2   chr2_92469124     AKia    C    T        0      0        2 
   2   chr2_92469124     AOna    C    T        0      0        2 
   2   chr2_92469124     ASom    C    T        1      2        2 
   2   chr2_92469124     HCab    C    T        0      0        2 
   2   chr2_92469124     HPrz    C    T        0      0        2 
   2   chr2_92469124     ZBoe    C    T        0      0        2 
   2   chr2_92469124     ZGre    C    T        0      0        2 
   2   chr2_92469124     ZHar    C    T        0      0        2 
   2   chr2_92469124   Sample    C    T        1      2        2 
   2   chr2_92482527     AAsi    C    G        0      0        2 
   2   chr2_92482527     AKia    C    G        0      0        2 
   2   chr2_92482527     AOna    C    G        0      0        2 
   2   chr2_92482527     ASom    C    G        0      0        2 
   2   chr2_92482527     HCab    C    G        1      2        2 
   2   chr2_92482527     HPrz    C    G        1      2        2 
   2   chr2_92482527     ZBoe    C    G        0      0        2 
   2   chr2_92482527     ZGre    C    G        0      0        2 
   2   chr2_92482527     ZHar    C    G        0      0        2 
   2   chr2_92482527   Sample    C    G        0      0        2 
   2   chr2_92486825     AAsi    G    A        0      0        2 
   2   chr2_92486825     AKia    G    A        0      0        2 
   2   chr2_92486825     AOna    G    A        0      0        2 
   2   chr2_92486825     ASom    G    A        0      0        2 
   2   chr2_92486825     HCab    G    A        1      2        2 
   2   chr2_92486825     HPrz    G    A        1      2        2 
   2   chr2_92486825     ZBoe    G    A        0      0        2 
   2   chr2_92486825     ZGre    G    A        0      0        2 
   2   chr2_92486825     ZHar    G    A        0      0        2 
   2   chr2_92486825   Sample    G    A        0      0        2 
   2   chr2_92486900     AAsi    T    A        0      0        2 
   2   chr2_92486900     AKia    T    A        0      0        2 
   2   chr2_92486900     AOna    T    A      0.5      1        2 
   2   chr2_92486900     ASom    T    A        0      0        2 
   2   chr2_92486900     HCab    T    A        0      0        2 
   2   chr2_92486900     HPrz    T    A        0      0        2 
   2   chr2_92486900     ZBoe    T    A        0      0        2 
   2   chr2_92486900     ZGre    T    A        0      0        2 
   2   chr2_92486900     ZHar    T    A        0      0        2 
   2   chr2_92486900   Sample    T    A        0      0        2 
   2   chr2_92490092     AAsi    C    A        0      0        2 
   2   chr2_92490092     AKia    C    A        1      2        2 
   2   chr2_92490092     AOna    C    A      0.5      1        2 
   2   chr2_92490092     ASom    C    A        0      0        2 
   2   chr2_92490092     HCab    C    A        0      0        2 
   2   chr2_92490092     HPrz    C    A        0      0        2 
   2   chr2_92490092     ZBoe    C    A        0      0        2 
   2   chr2_92490092     ZGre    C    A        0      0        2 
   2   chr2_92490092     ZHar    C    A        0      0        2 
   2   chr2_92490092   Sample    C    A        0      0        2 
   2   chr2_92492945     AAsi    G    C      0.5      1        2 
   2   chr2_92492945     AKia    G    C        0      0        2 
   2   chr2_92492945     AOna    G    C        0      0        2 
   2   chr2_92492945     ASom    G    C      0.5      1        2 
   2   chr2_92492945     HCab    G    C        0      0        2 
   2   chr2_92492945     HPrz    G    C        0      0        2 
   2   chr2_92492945     ZBoe    G    C        1      2        2 
   2   chr2_92492945     ZGre    G    C      0.5      1        2 
   2   chr2_92492945     ZHar    G    C        0      0        2 
   2   chr2_92492945   Sample    G    C        1      2        2 
   2   chr2_92500692     AAsi    A    G        0      0        2 
   2   chr2_92500692     AKia    A    G        0      0        2 
   2   chr2_92500692     AOna    A    G      0.5      1        2 
   2   chr2_92500692     ASom    A    G        0      0        2 
   2   chr2_92500692     HCab    A    G        0      0        2 
   2   chr2_92500692     HPrz    A    G        0      0        2 
   2   chr2_92500692     ZBoe    A    G        0      0        2 
   2   chr2_92500692     ZGre    A    G        0      0        2 
   2   chr2_92500692     ZHar    A    G        0      0        2 
   2   chr2_92500692   Sample    A    G        0      0        2 
   2   chr2_92509065     AAsi    T    A        0      0        2 
   2   chr2_92509065     AKia    T    A        0      0        2 
   2   chr2_92509065     AOna    T    A        0      0        2 
   2   chr2_92509065     ASom    T    A        0      0        2 
   2   chr2_92509065     HCab    T    A        0      0        2 
   2   chr2_92509065     HPrz    T    A        0      0        2 
   2   chr2_92509065     ZBoe    T    A        1      2        2 
   2   chr2_92509065     ZGre    T    A        1      2        2 
   2   chr2_92509065     ZHar    T    A        0      0        2 
   2   chr2_92509065   Sample    T    A        0      0        2 
   2   chr2_92512989     AAsi    T    C        0      0        2 
   2   chr2_92512989     AKia    T    C        0      0        2 
   2   chr2_92512989     AOna    T    C        0      0        2 
   2   chr2_92512989     ASom    T    C        0      0        2 
   2   chr2_92512989     HCab    T    C        1      2        2 
   2   chr2_92512989     HPrz    T    C        1      2        2 
   2   chr2_92512989     ZBoe    T    C        0      0        2 
   2   chr2_92512989     ZGre    T    C        0      0        2 
   2   chr2_92512989     ZHar    T    C        0      0        2 
   2   chr2_92512989   Sample    T    C        0      0        2 
   2   chr2_92513094     AAsi    G    C        0      0        2 
   2   chr2_92513094     AKia    G    C        0      0        2 
   2   chr2_92513094     AOna    G    C        0      0        2 
   2   chr2_92513094     ASom    G    C        0      0        2 
   2   chr2_92513094     HCab    G    C        1      2        2 
   2   chr2_92513094     HPrz    G    C        1      2        2 
   2   chr2_92513094     ZBoe    G    C        0      0        2 
   2   chr2_92513094     ZGre    G    C        0      0        2 
   2   chr2_92513094     ZHar    G    C        0      0        2 
   2   chr2_92513094   Sample    G    C        0      0        2 
   2   chr2_92517437     AAsi    G    C        0      0        2 
   2   chr2_92517437     AKia    G    C        0      0        2 
   2   chr2_92517437     AOna    G    C        0      0        2 
   2   chr2_92517437     ASom    G    C        0      0        2 
   2   chr2_92517437     HCab    G    C        1      2        2 
   2   chr2_92517437     HPrz    G    C        1      2        2 
   2   chr2_92517437     ZBoe    G    C        0      0        2 
   2   chr2_92517437     ZGre    G    C        0      0        2 
   2   chr2_92517437     ZHar    G    C        0      0        2 
   2   chr2_92517437   Sample    G    C        0      0        2 
   2   chr2_92518998     AAsi    A    G        0      0        2 
   2   chr2_92518998     AKia    A    G        0      0        2 
   2   chr2_92518998     AOna    A    G        0      0        2 
   2   chr2_92518998     ASom    A    G      0.5      1        2 
   2   chr2_92518998     HCab    A    G        0      0        2 
   2   chr2_92518998     HPrz    A    G        0      0        2 
   2   chr2_92518998     ZBoe    A    G        0      0        2 
   2   chr2_92518998     ZGre    A    G        0      0        2 
   2   chr2_92518998     ZHar    A    G        0      0        2 
   2   chr2_92518998   Sample    A    G        0      0        2 
   2   chr2_92521217     AAsi    C    A        0      0        2 
   2   chr2_92521217     AKia    C    A        0      0        2 
   2   chr2_92521217     AOna    C    A        0      0        2 
   2   chr2_92521217     ASom    C    A        0      0        2 
   2   chr2_92521217     HCab    C    A        0      0        2 
   2   chr2_92521217     HPrz    C    A        0      0        2 
   2   chr2_92521217     ZBoe    C    A      0.5      1        2 
   2   chr2_92521217     ZGre    C    A        0      0        2 
   2   chr2_92521217     ZHar    C    A        0      0        2 
   2   chr2_92521217   Sample    C    A        0      0        2 
   2   chr2_92521429     AAsi    C    G        0      0        2 
   2   chr2_92521429     AKia    C    G        0      0        2 
   2   chr2_92521429     AOna    C    G        0      0        2 
   2   chr2_92521429     ASom    C    G        0      0        2 
   2   chr2_92521429     HCab    C    G        0      0        2 
   2   chr2_92521429     HPrz    C    G      0.5      1        2 
   2   chr2_92521429     ZBoe    C    G        0      0        2 
   2   chr2_92521429     ZGre    C    G        0      0        2 
   2   chr2_92521429     ZHar    C    G        0      0        2 
   2   chr2_92521429   Sample    C    G        0      0        2 
   2   chr2_92530390     AAsi    A    C        0      0        2 
   2   chr2_92530390     AKia    A    C        0      0        2 
   2   chr2_92530390     AOna    A    C        0      0        2 
   2   chr2_92530390     ASom    A    C        0      0        2 
   2   chr2_92530390     HCab    A    C        0      0        2 
   2   chr2_92530390     HPrz    A    C        0      0        2 
   2   chr2_92530390     ZBoe    A    C        0      0        2 
   2   chr2_92530390     ZGre    A    C        0      0        2 
   2   chr2_92530390     ZHar    A    C      0.5      1        2 
   2   chr2_92530390   Sample    A    C        0      0        2 
   2   chr2_92537946     AAsi    G    T        0      0        2 
   2   chr2_92537946     AKia    G    T        0      0        2 
   2   chr2_92537946     AOna    G    T        0      0        2 
   2   chr2_92537946     ASom    G    T        0      0        2 
   2   chr2_92537946     HCab    G    T        0      0        2 
   2   chr2_92537946     HPrz    G    T        0      0        2 
   2   chr2_92537946     ZBoe    G    T      0.5      1        2 
   2   chr2_92537946     ZGre    G    T        0      0        2 
   2   chr2_92537946     ZHar    G    T        0      0        2 
   2   chr2_92537946   Sample    G    T        0      0        2 
   2   chr2_92541309     AAsi    A    G        0      0        2 
   2   chr2_92541309     AKia    A    G        0      0        2 
   2   chr2_92541309     AOna    A    G        0      0        2 
   2   chr2_92541309     ASom    A    G        0      0        2 
   2   chr2_92541309     HCab    A    G        1      2        2 
   2   chr2_92541309     HPrz    A    G        1      2        2 
   2   chr2_92541309     ZBoe    A    G        0      0        2 
   2   chr2_92541309     ZGre    A    G        0      0        2 
   2   chr2_92541309     ZHar    A    G        0      0        2 
   2   chr2_92541309   Sample    A    G        0      0        2 
   2   chr2_92546415     AAsi    G    C        0      0        2 
   2   chr2_92546415     AKia    G    C        0      0        2 
   2   chr2_92546415     AOna    G    C        0      0        2 
   2   chr2_92546415     ASom    G    C        0      0        2 
   2   chr2_92546415     HCab    G    C        0      0        2 
   2   chr2_92546415     HPrz    G    C        0      0        2 
   2   chr2_92546415     ZBoe    G    C        0      0        2 
   2   chr2_92546415     ZGre    G    C      0.5      1        2 
   2   chr2_92546415     ZHar    G    C        0      0        2 
   2   chr2_92546415   Sample    G    C        0      0        2 
   2   chr2_92559486     AAsi    C    A        0      0        2 
   2   chr2_92559486     AKia    C    A        0      0        2 
   2   chr2_92559486     AOna    C    A        0      0        2 
   2   chr2_92559486     ASom    C    A        0      0        2 
   2   chr2_92559486     HCab    C    A        0      0        2 
   2   chr2_92559486     HPrz    C    A        0      0        2 
   2   chr2_92559486     ZBoe    C    A      0.5      1        2 
   2   chr2_92559486     ZGre    C    A        0      0        2 
   2   chr2_92559486     ZHar    C    A        0      0        2 
   2   chr2_92559486   Sample    C    A        0      0        2 
   2   chr2_92565399     AAsi    T    C        0      0        2 
   2   chr2_92565399     AKia    T    C        0      0        2 
   2   chr2_92565399     AOna    T    C        0      0        2 
   2   chr2_92565399     ASom    T    C        0      0        2 
   2   chr2_92565399     HCab    T    C        0      0        2 
   2   chr2_92565399     HPrz    T    C        0      0        2 
   2   chr2_92565399     ZBoe    T    C      0.5      1        2 
   2   chr2_92565399     ZGre    T    C        0      0        2 
   2   chr2_92565399     ZHar    T    C        0      0        2 
   2   chr2_92565399   Sample    T    C        0      0        2 
   2   chr2_92574431     AAsi    T    C        0      0        2 
   2   chr2_92574431     AKia    T    C      0.5      1        2 
   2   chr2_92574431     AOna    T    C        0      0        2 
   2   chr2_92574431     ASom    T    C        0      0        2 
   2   chr2_92574431     HCab    T    C        0      0        2 
   2   chr2_92574431     HPrz    T    C        0      0        2 
   2   chr2_92574431     ZBoe    T    C        0      0        2 
   2   chr2_92574431     ZGre    T    C        0      0        2 
   2   chr2_92574431     ZHar    T    C        0      0        2 
   2   chr2_92574431   Sample    T    C        0      0        2 
   2   chr2_92600299     AAsi    G    T        0      0        2 
   2   chr2_92600299     AKia    G    T        0      0        2 
   2   chr2_92600299     AOna    G    T        0      0        2 
   2   chr2_92600299     ASom    G    T        0      0        2 
   2   chr2_92600299     HCab    G    T        0      0        2 
   2   chr2_92600299     HPrz    G    T      0.5      1        2 
   2   chr2_92600299     ZBoe    G    T        0      0        2 
   2   chr2_92600299     ZGre    G    T        0      0        2 
   2   chr2_92600299     ZHar    G    T        0      0        2 
   2   chr2_92600299   Sample    G    T        0      0        2 
   2   chr2_92603760     AAsi    A    G        0      0        2 
   2   chr2_92603760     AKia    A    G        0      0        2 
   2   chr2_92603760     AOna    A    G        0      0        2 
   2   chr2_92603760     ASom    A    G        0      0        2 
   2   chr2_92603760     HCab    A    G        0      0        2 
   2   chr2_92603760     HPrz    A    G        0      0        2 
   2   chr2_92603760     ZBoe    A    G        0      0        2 
   2   chr2_92603760     ZGre    A    G        0      0        2 
   2   chr2_92603760     ZHar    A    G      0.5      1        2 
   2   chr2_92603760   Sample    A    G        0      0        2 
   2   chr2_92604632     AAsi    T    C        0      0        2 
   2   chr2_92604632     AKia    T    C        0      0        2 
   2   chr2_92604632     AOna    T    C        0      0        2 
   2   chr2_92604632     ASom    T    C        0      0        2 
   2   chr2_92604632     HCab    T    C      0.5      1        2 
   2   chr2_92604632     HPrz    T    C        0      0        2 
   2   chr2_92604632     ZBoe    T    C        0      0        2 
   2   chr2_92604632     ZGre    T    C        0      0        2 
   2   chr2_92604632     ZHar    T    C        0      0        2 
   2   chr2_92604632   Sample    T    C        0      0        2 
   2   chr2_92609623     AAsi    A    T        0      0        2 
   2   chr2_92609623     AKia    A    T      0.5      1        2 
   2   chr2_92609623     AOna    A    T      0.5      1        2 
   2   chr2_92609623     ASom    A    T        0      0        2 
   2   chr2_92609623     HCab    A    T        0      0        2 
   2   chr2_92609623     HPrz    A    T        0      0        2 
   2   chr2_92609623     ZBoe    A    T        0      0        2 
   2   chr2_92609623     ZGre    A    T        0      0        2 
   2   chr2_92609623     ZHar    A    T        0      0        2 
   2   chr2_92609623   Sample    A    T        0      0        2 
   2   chr2_92610577     AAsi    T    C        0      0        2 
   2   chr2_92610577     AKia    T    C        0      0        2 
   2   chr2_92610577     AOna    T    C        0      0        2 
   2   chr2_92610577     ASom    T    C        0      0        2 
   2   chr2_92610577     HCab    T    C        1      2        2 
   2   chr2_92610577     HPrz    T    C        1      2        2 
   2   chr2_92610577     ZBoe    T    C        0      0        2 
   2   chr2_92610577     ZGre    T    C        0      0        2 
   2   chr2_92610577     ZHar    T    C        0      0        2 
   2   chr2_92610577   Sample    T    C        0      0        2 
   2   chr2_92613322     AAsi    C    A        0      0        2 
   2   chr2_92613322     AKia    C    A        0      0        2 
   2   chr2_92613322     AOna    C    A      0.5      1        2 
   2   chr2_92613322     ASom    C    A        0      0        2 
   2   chr2_92613322     HCab    C    A        0      0        2 
   2   chr2_92613322     HPrz    C    A        0      0        2 
   2   chr2_92613322     ZBoe    C    A        0      0        2 
   2   chr2_92613322     ZGre    C    A        0      0        2 
   2   chr2_92613322     ZHar    C    A        0      0        2 
   2   chr2_92613322   Sample    C    A        0      0        2 
   2   chr2_92623296     AAsi    G    A        0      0        2 
   2   chr2_92623296     AKia    G    A        0      0        2 
   2   chr2_92623296     AOna    G    A        0      0        2 
   2   chr2_92623296     ASom    G    A        0      0        2 
   2   chr2_92623296     HCab    G    A        0      0        2 
   2   chr2_92623296     HPrz    G    A        0      0        2 
   2   chr2_92623296     ZBoe    G    A        0      0        2 
   2   chr2_92623296     ZGre    G    A      0.5      1        2 
   2   chr2_92623296     ZHar    G    A        0      0        2 
   2   chr2_92623296   Sample    G    A        0      0        2 
   2   chr2_92623638     AAsi    T    G        0      0        2 
   2   chr2_92623638     AKia    T    G        0      0        2 
   2   chr2_92623638     AOna    T    G        0      0        2 
   2   chr2_92623638     ASom    T    G        0      0        2 
   2   chr2_92623638     HCab    T    G        0      0        2 
   2   chr2_92623638     HPrz    T    G        0      0        2 
   2   chr2_92623638     ZBoe    T    G        1      2        2 
   2   chr2_92623638     ZGre    T    G        1      2        2 
   2   chr2_92623638     ZHar    T    G        1      2        2 
   2   chr2_92623638   Sample    T    G        0      0        2 
   2   chr2_92624372     AAsi    C    A        0      0        2 
   2   chr2_92624372     AKia    C    A        0      0        2 
   2   chr2_92624372     AOna    C    A      0.5      1        2 
   2   chr2_92624372     ASom    C    A        0      0        2 
   2   chr2_92624372     HCab    C    A        0      0        2 
   2   chr2_92624372     HPrz    C    A        0      0        2 
   2   chr2_92624372     ZBoe    C    A        0      0        2 
   2   chr2_92624372     ZGre    C    A        0      0        2 
   2   chr2_92624372     ZHar    C    A        0      0        2 
   2   chr2_92624372   Sample    C    A        0      0        2 
   2   chr2_92629417     AAsi    T    C        0      0        2 
   2   chr2_92629417     AKia    T    C        0      0        2 
   2   chr2_92629417     AOna    T    C        0      0        2 
   2   chr2_92629417     ASom    T    C        0      0        2 
   2   chr2_92629417     HCab    T    C        1      2        2 
   2   chr2_92629417     HPrz    T    C        1      2        2 
   2   chr2_92629417     ZBoe    T    C        0      0        2 
   2   chr2_92629417     ZGre    T    C        0      0        2 
   2   chr2_92629417     ZHar    T    C        0      0        2 
   2   chr2_92629417   Sample    T    C        0      0        2 
   2   chr2_92631361     AAsi    C    T        0      0        2 
   2   chr2_92631361     AKia    C    T        0      0        2 
   2   chr2_92631361     AOna    C    T        0      0        2 
   2   chr2_92631361     ASom    C    T        1      2        2 
   2   chr2_92631361     HCab    C    T        0      0        2 
   2   chr2_92631361     HPrz    C    T        0      0        2 
   2   chr2_92631361     ZBoe    C    T        0      0        2 
   2   chr2_92631361     ZGre    C    T        0      0        2 
   2   chr2_92631361     ZHar    C    T        0      0        2 
   2   chr2_92631361   Sample    C    T        0      0        2 
   2   chr2_92639496     AAsi    A    C        0      0        2 
   2   chr2_92639496     AKia    A    C        0      0        2 
   2   chr2_92639496     AOna    A    C        0      0        2 
   2   chr2_92639496     ASom    A    C        0      0        2 
   2   chr2_92639496     HCab    A    C        1      2        2 
   2   chr2_92639496     HPrz    A    C        1      2        2 
   2   chr2_92639496     ZBoe    A    C        0      0        2 
   2   chr2_92639496     ZGre    A    C        0      0        2 
   2   chr2_92639496     ZHar    A    C        0      0        2 
   2   chr2_92639496   Sample    A    C        0      0        2 
   2   chr2_92652284     AAsi    G    T      0.5      1        2 
   2   chr2_92652284     AKia    G    T        0      0        2 
   2   chr2_92652284     AOna    G    T        0      0        2 
   2   chr2_92652284     ASom    G    T        0      0        2 
   2   chr2_92652284     HCab    G    T        0      0        2 
   2   chr2_92652284     HPrz    G    T        0      0        2 
   2   chr2_92652284     ZBoe    G    T        0      0        2 
   2   chr2_92652284     ZGre    G    T        0      0        2 
   2   chr2_92652284     ZHar    G    T        0      0        2 
   2   chr2_92652284   Sample    G    T        0      0        2 
   2   chr2_92654993     AAsi    G    C        0      0        2 
   2   chr2_92654993     AKia    G    C        0      0        2 
   2   chr2_92654993     AOna    G    C        0      0        2 
   2   chr2_92654993     ASom    G    C        0      0        2 
   2   chr2_92654993     HCab    G    C      0.5      1        2 
   2   chr2_92654993     HPrz    G    C        0      0        2 
   2   chr2_92654993     ZBoe    G    C        0      0        2 
   2   chr2_92654993     ZGre    G    C        0      0        2 
   2   chr2_92654993     ZHar    G    C        0      0        2 
   2   chr2_92654993   Sample    G    C        0      0        2 
   2   chr2_92655076     AAsi    G    A        0      0        2 
   2   chr2_92655076     AKia    G    A        0      0        2 
   2   chr2_92655076     AOna    G    A        0      0        2 
   2   chr2_92655076     ASom    G    A        0      0        2 
   2   chr2_92655076     HCab    G    A        0      0        2 
   2   chr2_92655076     HPrz    G    A        0      0        2 
   2   chr2_92655076     ZBoe    G    A        0      0        2 
   2   chr2_92655076     ZGre    G    A        0      0        2 
   2   chr2_92655076     ZHar    G    A      0.5      1        2 
   2   chr2_92655076   Sample    G    A        0      0        2 
   2   chr2_92657955     AAsi    T    G      0.5      1        2 
   2   chr2_92657955     AKia    T    G        0      0        2 
   2   chr2_92657955     AOna    T    G        0      0        2 
   2   chr2_92657955     ASom    T    G        0      0        2 
   2   chr2_92657955     HCab    T    G        0      0        2 
   2   chr2_92657955     HPrz    T    G        0      0        2 
   2   chr2_92657955     ZBoe    T    G        0      0        2 
   2   chr2_92657955     ZGre    T    G        0      0        2 
   2   chr2_92657955     ZHar    T    G        0      0        2 
   2   chr2_92657955   Sample    T    G        1      2        2 
   2   chr2_92665193     AAsi    T    G        0      0        2 
   2   chr2_92665193     AKia    T    G        0      0        2 
   2   chr2_92665193     AOna    T    G        0      0        2 
   2   chr2_92665193     ASom    T    G        0      0        2 
   2   chr2_92665193     HCab    T    G        1      2        2 
   2   chr2_92665193     HPrz    T    G        1      2        2 
   2   chr2_92665193     ZBoe    T    G        0      0        2 
   2   chr2_92665193     ZGre    T    G        0      0        2 
   2   chr2_92665193     ZHar    T    G        0      0        2 
   2   chr2_92665193   Sample    T    G        0      0        2 
   2   chr2_92675484     AAsi    T    A        0      0        2 
   2   chr2_92675484     AKia    T    A        0      0        2 
   2   chr2_92675484     AOna    T    A        0      0        2 
   2   chr2_92675484     ASom    T    A        0      0        2 
   2   chr2_92675484     HCab    T    A        1      2        2 
   2   chr2_92675484     HPrz    T    A        1      2        2 
   2   chr2_92675484     ZBoe    T    A        0      0        2 
   2   chr2_92675484     ZGre    T    A        0      0        2 
   2   chr2_92675484     ZHar    T    A        0      0        2 
   2   chr2_92675484   Sample    T    A        0      0        2 
   2   chr2_92682393     AAsi    G    A      0.5      1        2 
   2   chr2_92682393     AKia    G    A        0      0        2 
   2   chr2_92682393     AOna    G    A        0      0        2 
   2   chr2_92682393     ASom    G    A        0      0        2 
   2   chr2_92682393     HCab    G    A        0      0        2 
   2   chr2_92682393     HPrz    G    A        0      0        2 
   2   chr2_92682393     ZBoe    G    A        0      0        2 
   2   chr2_92682393     ZGre    G    A        0      0        2 
   2   chr2_92682393     ZHar    G    A        0      0        2 
   2   chr2_92682393   Sample    G    A        0      0        2 
   2   chr2_92683203     AAsi    G    C        0      0        2 
   2   chr2_92683203     AKia    G    C        0      0        2 
   2   chr2_92683203     AOna    G    C        0      0        2 
   2   chr2_92683203     ASom    G    C        0      0        2 
   2   chr2_92683203     HCab    G    C        1      2        2 
   2   chr2_92683203     HPrz    G    C        1      2        2 
   2   chr2_92683203     ZBoe    G    C        0      0        2 
   2   chr2_92683203     ZGre    G    C        0      0        2 
   2   chr2_92683203     ZHar    G    C        0      0        2 
   2   chr2_92683203   Sample    G    C        0      0        2 
   2   chr2_92683406     AAsi    T    C        0      0        2 
   2   chr2_92683406     AKia    T    C        0      0        2 
   2   chr2_92683406     AOna    T    C      0.5      1        2 
   2   chr2_92683406     ASom    T    C        0      0        2 
   2   chr2_92683406     HCab    T    C        0      0        2 
   2   chr2_92683406     HPrz    T    C        0      0        2 
   2   chr2_92683406     ZBoe    T    C        0      0        2 
   2   chr2_92683406     ZGre    T    C        0      0        2 
   2   chr2_92683406     ZHar    T    C        0      0        2 
   2   chr2_92683406   Sample    T    C        0      0        2 
   2   chr2_92696102     AAsi    G    T        0      0        2 
   2   chr2_92696102     AKia    G    T        1      2        2 
   2   chr2_92696102     AOna    G    T        0      0        2 
   2   chr2_92696102     ASom    G    T        0      0        2 
   2   chr2_92696102     HCab    G    T        0      0        2 
   2   chr2_92696102     HPrz    G    T        0      0        2 
   2   chr2_92696102     ZBoe    G    T        0      0        2 
   2   chr2_92696102     ZGre    G    T        0      0        2 
   2   chr2_92696102     ZHar    G    T        0      0        2 
   2   chr2_92696102   Sample    G    T        0      0        2 
   2   chr2_92698963     AAsi    T    C        0      0        2 
   2   chr2_92698963     AKia    T    C        0      0        2 
   2   chr2_92698963     AOna    T    C        0      0        2 
   2   chr2_92698963     ASom    T    C        0      0        2 
   2   chr2_92698963     HCab    T    C        0      0        2 
   2   chr2_92698963     HPrz    T    C      0.5      1        2 
   2   chr2_92698963     ZBoe    T    C        0      0        2 
   2   chr2_92698963     ZGre    T    C        0      0        2 
   2   chr2_92698963     ZHar    T    C        0      0        2 
   2   chr2_92698963   Sample    T    C        0      0        2 
   2   chr2_92705811     AAsi    T    C        0      0        2 
   2   chr2_92705811     AKia    T    C        1      2        2 
   2   chr2_92705811     AOna    T    C        0      0        2 
   2   chr2_92705811     ASom    T    C        0      0        2 
   2   chr2_92705811     HCab    T    C        0      0        2 
   2   chr2_92705811     HPrz    T    C        0      0        2 
   2   chr2_92705811     ZBoe    T    C        0      0        2 
   2   chr2_92705811     ZGre    T    C        0      0        2 
   2   chr2_92705811     ZHar    T    C        0      0        2 
   2   chr2_92705811   Sample    T    C        0      0        2 
   2   chr2_92717125     AAsi    C    T        0      0        2 
   2   chr2_92717125     AKia    C    T        0      0        2 
   2   chr2_92717125     AOna    C    T        0      0        2 
   2   chr2_92717125     ASom    C    T        0      0        2 
   2   chr2_92717125     HCab    C    T        1      2        2 
   2   chr2_92717125     HPrz    C    T        1      2        2 
   2   chr2_92717125     ZBoe    C    T        0      0        2 
   2   chr2_92717125     ZGre    C    T        0      0        2 
   2   chr2_92717125     ZHar    C    T        0      0        2 
   2   chr2_92717125   Sample    C    T        0      0        2 
   2   chr2_92717129     AAsi    T    C        0      0        2 
   2   chr2_92717129     AKia    T    C        0      0        2 
   2   chr2_92717129     AOna    T    C        0      0        2 
   2   chr2_92717129     ASom    T    C        0      0        2 
   2   chr2_92717129     HCab    T    C        0      0        2 
   2   chr2_92717129     HPrz    T    C        0      0        2 
   2   chr2_92717129     ZBoe    T    C        0      0        2 
   2   chr2_92717129     ZGre    T    C        0      0        2 
   2   chr2_92717129     ZHar    T    C      0.5      1        2 
   2   chr2_92717129   Sample    T    C        0      0        2 
   2   chr2_92717368     AAsi    T    G        0      0        2 
   2   chr2_92717368     AKia    T    G        0      0        2 
   2   chr2_92717368     AOna    T    G        0      0        2 
   2   chr2_92717368     ASom    T    G        0      0        2 
   2   chr2_92717368     HCab    T    G        0      0        2 
   2   chr2_92717368     HPrz    T    G        0      0        2 
   2   chr2_92717368     ZBoe    T    G        0      0        2 
   2   chr2_92717368     ZGre    T    G        1      2        2 
   2   chr2_92717368     ZHar    T    G        0      0        2 
   2   chr2_92717368   Sample    T    G        0      0        2 
   2   chr2_92720627     AAsi    T    C        0      0        2 
   2   chr2_92720627     AKia    T    C        0      0        2 
   2   chr2_92720627     AOna    T    C        0      0        2 
   2   chr2_92720627     ASom    T    C        0      0        2 
   2   chr2_92720627     HCab    T    C        1      2        2 
   2   chr2_92720627     HPrz    T    C        1      2        2 
   2   chr2_92720627     ZBoe    T    C        0      0        2 
   2   chr2_92720627     ZGre    T    C        0      0        2 
   2   chr2_92720627     ZHar    T    C        0      0        2 
   2   chr2_92720627   Sample    T    C        0      0        2 
   2   chr2_92721715     AAsi    C    T        0      0        2 
   2   chr2_92721715     AKia    C    T        0      0        2 
   2   chr2_92721715     AOna    C    T        0      0        2 
   2   chr2_92721715     ASom    C    T        0      0        2 
   2   chr2_92721715     HCab    C    T        1      2        2 
   2   chr2_92721715     HPrz    C    T        0      0        2 
   2   chr2_92721715     ZBoe    C    T        0      0        2 
   2   chr2_92721715     ZGre    C    T        0      0        2 
   2   chr2_92721715     ZHar    C    T        0      0        2 
   2   chr2_92721715   Sample    C    T        0      0        2 
   2   chr2_92722532     AAsi    C    A        0      0        2 
   2   chr2_92722532     AKia    C    A        0      0        2 
   2   chr2_92722532     AOna    C    A        0      0        2 
   2   chr2_92722532     ASom    C    A        0      0        2 
   2   chr2_92722532     HCab    C    A        1      2        2 
   2   chr2_92722532     HPrz    C    A        1      2        2 
   2   chr2_92722532     ZBoe    C    A        0      0        2 
   2   chr2_92722532     ZGre    C    A        0      0        2 
   2   chr2_92722532     ZHar    C    A        0      0        2 
   2   chr2_92722532   Sample    C    A        0      0        2 
   2   chr2_92734732     AAsi    G    T        0      0        2 
   2   chr2_92734732     AKia    G    T        0      0        2 
   2   chr2_92734732     AOna    G    T        0      0        2 
   2   chr2_92734732     ASom    G    T        0      0        2 
   2   chr2_92734732     HCab    G    T        0      0        2 
   2   chr2_92734732     HPrz    G    T        0      0        2 
   2   chr2_92734732     ZBoe    G    T      0.5      1        2 
   2   chr2_92734732     ZGre    G    T        0      0        2 
   2   chr2_92734732     ZHar    G    T        0      0        2 
   2   chr2_92734732   Sample    G    T        0      0        2 
   2   chr2_92748355     AAsi    A    G        0      0        2 
   2   chr2_92748355     AKia    A    G        1      2        2 
   2   chr2_92748355     AOna    A    G        1      2        2 
   2   chr2_92748355     ASom    A    G        0      0        2 
   2   chr2_92748355     HCab    A    G        0      0        2 
   2   chr2_92748355     HPrz    A    G        0      0        2 
   2   chr2_92748355     ZBoe    A    G        0      0        2 
   2   chr2_92748355     ZGre    A    G        0      0        2 
   2   chr2_92748355     ZHar    A    G        0      0        2 
   2   chr2_92748355   Sample    A    G        0      0        2 
   2   chr2_92748635     AAsi    C    T        0      0        2 
   2   chr2_92748635     AKia    C    T        0      0        2 
   2   chr2_92748635     AOna    C    T        0      0        2 
   2   chr2_92748635     ASom    C    T        0      0        2 
   2   chr2_92748635     HCab    C    T        1      2        2 
   2   chr2_92748635     HPrz    C    T        1      2        2 
   2   chr2_92748635     ZBoe    C    T        0      0        2 
   2   chr2_92748635     ZGre    C    T        0      0        2 
   2   chr2_92748635     ZHar    C    T        0      0        2 
   2   chr2_92748635   Sample    C    T        0      0        2 
   2   chr2_92755966     AAsi    C    T        0      0        2 
   2   chr2_92755966     AKia    C    T        0      0        2 
   2   chr2_92755966     AOna    C    T        0      0        2 
   2   chr2_92755966     ASom    C    T        0      0        2 
   2   chr2_92755966     HCab    C    T        1      2        2 
   2   chr2_92755966     HPrz    C    T        1      2        2 
   2   chr2_92755966     ZBoe    C    T        0      0        2 
   2   chr2_92755966     ZGre    C    T        0      0        2 
   2   chr2_92755966     ZHar    C    T        0      0        2 
   2   chr2_92755966   Sample    C    T        0      0        2 
   2   chr2_92766661     AAsi    G    A        0      0        2 
   2   chr2_92766661     AKia    G    A        0      0        2 
   2   chr2_92766661     AOna    G    A        0      0        2 
   2   chr2_92766661     ASom    G    A        0      0        2 
   2   chr2_92766661     HCab    G    A        0      0        2 
   2   chr2_92766661     HPrz    G    A        0      0        2 
   2   chr2_92766661     ZBoe    G    A      0.5      1        2 
   2   chr2_92766661     ZGre    G    A        0      0        2 
   2   chr2_92766661     ZHar    G    A        0      0        2 
   2   chr2_92766661   Sample    G    A        0      0        2 
   2   chr2_92773459     AAsi    A    G        0      0        2 
   2   chr2_92773459     AKia    A    G        0      0        2 
   2   chr2_92773459     AOna    A    G        0      0        2 
   2   chr2_92773459     ASom    A    G        0      0        2 
   2   chr2_92773459     HCab    A    G        1      2        2 
   2   chr2_92773459     HPrz    A    G        1      2        2 
   2   chr2_92773459     ZBoe    A    G        0      0        2 
   2   chr2_92773459     ZGre    A    G        0      0        2 
   2   chr2_92773459     ZHar    A    G        0      0        2 
   2   chr2_92773459   Sample    A    G        0      0        2 
   2   chr2_92774663     AAsi    A    G        0      0        2 
   2   chr2_92774663     AKia    A    G        0      0        2 
   2   chr2_92774663     AOna    A    G      0.5      1        2 
   2   chr2_92774663     ASom    A    G        0      0        2 
   2   chr2_92774663     HCab    A    G        0      0        2 
   2   chr2_92774663     HPrz    A    G        0      0        2 
   2   chr2_92774663     ZBoe    A    G        0      0        2 
   2   chr2_92774663     ZGre    A    G        0      0        2 
   2   chr2_92774663     ZHar    A    G        0      0        2 
   2   chr2_92774663   Sample    A    G        0      0        2 
   2   chr2_92782842     AAsi    G    A        0      0        2 
   2   chr2_92782842     AKia    G    A        0      0        2 
   2   chr2_92782842     AOna    G    A        0      0        2 
   2   chr2_92782842     ASom    G    A        1      2        2 
   2   chr2_92782842     HCab    G    A        0      0        2 
   2   chr2_92782842     HPrz    G    A        0      0        2 
   2   chr2_92782842     ZBoe    G    A        0      0        2 
   2   chr2_92782842     ZGre    G    A        0      0        2 
   2   chr2_92782842     ZHar    G    A        0      0        2 
   2   chr2_92782842   Sample    G    A        0      0        2 
   2   chr2_92791951     AAsi    G    T        0      0        2 
   2   chr2_92791951     AKia    G    T        0      0        2 
   2   chr2_92791951     AOna    G    T        0      0        2 
   2   chr2_92791951     ASom    G    T        0      0        2 
   2   chr2_92791951     HCab    G    T        0      0        2 
   2   chr2_92791951     HPrz    G    T        1      2        2 
   2   chr2_92791951     ZBoe    G    T        0      0        2 
   2   chr2_92791951     ZGre    G    T        0      0        2 
   2   chr2_92791951     ZHar    G    T        0      0        2 
   2   chr2_92791951   Sample    G    T        0      0        2 
   2   chr2_92793434     AAsi    T    C      0.5      1        2 
   2   chr2_92793434     AKia    T    C        0      0        2 
   2   chr2_92793434     AOna    T    C        0      0        2 
   2   chr2_92793434     ASom    T    C        0      0        2 
   2   chr2_92793434     HCab    T    C        0      0        2 
   2   chr2_92793434     HPrz    T    C        0      0        2 
   2   chr2_92793434     ZBoe    T    C        0      0        2 
   2   chr2_92793434     ZGre    T    C        0      0        2 
   2   chr2_92793434     ZHar    T    C        0      0        2 
   2   chr2_92793434   Sample    T    C        0      0        2 
   2   chr2_92800270     AAsi    T    G        0      0        2 
   2   chr2_92800270     AKia    T    G        0      0        2 
   2   chr2_92800270     AOna    T    G        0      0        2 
   2   chr2_92800270     ASom    T    G        0      0        2 
   2   chr2_92800270     HCab    T    G        1      2        2 
   2   chr2_92800270     HPrz    T    G        1      2        2 
   2   chr2_92800270     ZBoe    T    G        0      0        2 
   2   chr2_92800270     ZGre    T    G        0      0        2 
   2   chr2_92800270     ZHar    T    G        0      0        2 
   2   chr2_92800270   Sample    T    G        0      0        2 
   2   chr2_92803481     AAsi    G    A        0      0        2 
   2   chr2_92803481     AKia    G    A        0      0        2 
   2   chr2_92803481     AOna    G    A      0.5      1        2 
   2   chr2_92803481     ASom    G    A        0      0        2 
   2   chr2_92803481     HCab    G    A        0      0        2 
   2   chr2_92803481     HPrz    G    A        0      0        2 
   2   chr2_92803481     ZBoe    G    A        0      0        2 
   2   chr2_92803481     ZGre    G    A        0      0        2 
   2   chr2_92803481     ZHar    G    A        0      0        2 
   2   chr2_92803481   Sample    G    A        0      0        2 
   2   chr2_92812014     AAsi    C    T        0      0        2 
   2   chr2_92812014     AKia    C    T        0      0        2 
   2   chr2_92812014     AOna    C    T        0      0        2 
   2   chr2_92812014     ASom    C    T        0      0        2 
   2   chr2_92812014     HCab    C    T        0      0        2 
   2   chr2_92812014     HPrz    C    T        0      0        2 
   2   chr2_92812014     ZBoe    C    T        0      0        2 
   2   chr2_92812014     ZGre    C    T      0.5      1        2 
   2   chr2_92812014     ZHar    C    T        0      0        2 
   2   chr2_92812014   Sample    C    T        0      0        2 
   2   chr2_92818925     AAsi    T    C        0      0        2 
   2   chr2_92818925     AKia    T    C        0      0        2 
   2   chr2_92818925     AOna    T    C        0      0        2 
   2   chr2_92818925     ASom    T    C        0      0        2 
   2   chr2_92818925     HCab    T    C        1      2        2 
   2   chr2_92818925     HPrz    T    C        1      2        2 
   2   chr2_92818925     ZBoe    T    C        0      0        2 
   2   chr2_92818925     ZGre    T    C        0      0        2 
   2   chr2_92818925     ZHar    T    C        0      0        2 
   2   chr2_92818925   Sample    T    C        0      0        2 
   2   chr2_92822088     AAsi    G    A        0      0        2 
   2   chr2_92822088     AKia    G    A        0      0        2 
   2   chr2_92822088     AOna    G    A        0      0        2 
   2   chr2_92822088     ASom    G    A        0      0        2 
   2   chr2_92822088     HCab    G    A        1      2        2 
   2   chr2_92822088     HPrz    G    A        1      2        2 
   2   chr2_92822088     ZBoe    G    A        0      0        2 
   2   chr2_92822088     ZGre    G    A        0      0        2 
   2   chr2_92822088     ZHar    G    A        0      0        2 
   2   chr2_92822088   Sample    G    A        0      0        2 
   2   chr2_92835271     AAsi    G    A        0      0        2 
   2   chr2_92835271     AKia    G    A        0      0        2 
   2   chr2_92835271     AOna    G    A        0      0        2 
   2   chr2_92835271     ASom    G    A        0      0        2 
   2   chr2_92835271     HCab    G    A        1      2        2 
   2   chr2_92835271     HPrz    G    A        1      2        2 
   2   chr2_92835271     ZBoe    G    A        0      0        2 
   2   chr2_92835271     ZGre    G    A        0      0        2 
   2   chr2_92835271     ZHar    G    A        0      0        2 
   2   chr2_92835271   Sample    G    A        0      0        2 
   2   chr2_92837069     AAsi    A    T        0      0        2 
   2   chr2_92837069     AKia    A    T        0      0        2 
   2   chr2_92837069     AOna    A    T        0      0        2 
   2   chr2_92837069     ASom    A    T      0.5      1        2 
   2   chr2_92837069     HCab    A    T        0      0        2 
   2   chr2_92837069     HPrz    A    T        0      0        2 
   2   chr2_92837069     ZBoe    A    T        0      0        2 
   2   chr2_92837069     ZGre    A    T        0      0        2 
   2   chr2_92837069     ZHar    A    T        0      0        2 
   2   chr2_92837069   Sample    A    T        0      0        2 
   2   chr2_92848169     AAsi    T    C        0      0        2 
   2   chr2_92848169     AKia    T    C        0      0        2 
   2   chr2_92848169     AOna    T    C        0      0        2 
   2   chr2_92848169     ASom    T    C        0      0        2 
   2   chr2_92848169     HCab    T    C        1      2        2 
   2   chr2_92848169     HPrz    T    C        1      2        2 
   2   chr2_92848169     ZBoe    T    C        0      0        2 
   2   chr2_92848169     ZGre    T    C        0      0        2 
   2   chr2_92848169     ZHar    T    C        0      0        2 
   2   chr2_92848169   Sample    T    C        0      0        2 
   2   chr2_92850495     AAsi    T    C        0      0        2 
   2   chr2_92850495     AKia    T    C        0      0        2 
   2   chr2_92850495     AOna    T    C        0      0        2 
   2   chr2_92850495     ASom    T    C        0      0        2 
   2   chr2_92850495     HCab    T    C        0      0        2 
   2   chr2_92850495     HPrz    T    C        0      0        2 
   2   chr2_92850495     ZBoe    T    C      0.5      1        2 
   2   chr2_92850495     ZGre    T    C        0      0        2 
   2   chr2_92850495     ZHar    T    C        0      0        2 
   2   chr2_92850495   Sample    T    C        0      0        2 
   2   chr2_92854561     AAsi    G    A        1      2        2 
   2   chr2_92854561     AKia    G    A        0      0        2 
   2   chr2_92854561     AOna    G    A        0      0        2 
   2   chr2_92854561     ASom    G    A        1      2        2 
   2   chr2_92854561     HCab    G    A        0      0        2 
   2   chr2_92854561     HPrz    G    A        0      0        2 
   2   chr2_92854561     ZBoe    G    A        0      0        2 
   2   chr2_92854561     ZGre    G    A        0      0        2 
   2   chr2_92854561     ZHar    G    A        0      0        2 
   2   chr2_92854561   Sample    G    A        1      2        2 
   2   chr2_92860686     AAsi    C    T        0      0        2 
   2   chr2_92860686     AKia    C    T        0      0        2 
   2   chr2_92860686     AOna    C    T      0.5      1        2 
   2   chr2_92860686     ASom    C    T        0      0        2 
   2   chr2_92860686     HCab    C    T        0      0        2 
   2   chr2_92860686     HPrz    C    T        0      0        2 
   2   chr2_92860686     ZBoe    C    T        0      0        2 
   2   chr2_92860686     ZGre    C    T        0      0        2 
   2   chr2_92860686     ZHar    C    T        0      0        2 
   2   chr2_92860686   Sample    C    T        0      0        2 
   2   chr2_92861148     AAsi    T    C        0      0        2 
   2   chr2_92861148     AKia    T    C        0      0        2 
   2   chr2_92861148     AOna    T    C      0.5      1        2 
   2   chr2_92861148     ASom    T    C        0      0        2 
   2   chr2_92861148     HCab    T    C        0      0        2 
   2   chr2_92861148     HPrz    T    C        0      0        2 
   2   chr2_92861148     ZBoe    T    C        0      0        2 
   2   chr2_92861148     ZGre    T    C        0      0        2 
   2   chr2_92861148     ZHar    T    C        0      0        2 
   2   chr2_92861148   Sample    T    C        0      0        2 
   2   chr2_92869258     AAsi    G    A        0      0        2 
   2   chr2_92869258     AKia    G    A        0      0        2 
   2   chr2_92869258     AOna    G    A        0      0        2 
   2   chr2_92869258     ASom    G    A        0      0        2 
   2   chr2_92869258     HCab    G    A        0      0        2 
   2   chr2_92869258     HPrz    G    A        0      0        2 
   2   chr2_92869258     ZBoe    G    A        1      2        2 
   2   chr2_92869258     ZGre    G    A        0      0        2 
   2   chr2_92869258     ZHar    G    A        0      0        2 
   2   chr2_92869258   Sample    G    A        0      0        2 
   2   chr2_92889773     AAsi    C    T        1      2        2 
   2   chr2_92889773     AKia    C    T        0      0        2 
   2   chr2_92889773     AOna    C    T        0      0        2 
   2   chr2_92889773     ASom    C    T        1      2        2 
   2   chr2_92889773     HCab    C    T        0      0        2 
   2   chr2_92889773     HPrz    C    T        0      0        2 
   2   chr2_92889773     ZBoe    C    T        0      0        2 
   2   chr2_92889773     ZGre    C    T        0      0        2 
   2   chr2_92889773     ZHar    C    T        0      0        2 
   2   chr2_92889773   Sample    C    T        1      2        2 
   2   chr2_92910946     AAsi    G    A        0      0        2 
   2   chr2_92910946     AKia    G    A        1      2        2 
   2   chr2_92910946     AOna    G    A      0.5      1        2 
   2   chr2_92910946     ASom    G    A        0      0        2 
   2   chr2_92910946     HCab    G    A        0      0        2 
   2   chr2_92910946     HPrz    G    A        0      0        2 
   2   chr2_92910946     ZBoe    G    A        0      0        2 
   2   chr2_92910946     ZGre    G    A        0      0        2 
   2   chr2_92910946     ZHar    G    A        0      0        2 
   2   chr2_92910946   Sample    G    A        0      0        2 
   2   chr2_92912528     AAsi    T    C        0      0        2 
   2   chr2_92912528     AKia    T    C        0      0        2 
   2   chr2_92912528     AOna    T    C      0.5      1        2 
   2   chr2_92912528     ASom    T    C        0      0        2 
   2   chr2_92912528     HCab    T    C        0      0        2 
   2   chr2_92912528     HPrz    T    C        0      0        2 
   2   chr2_92912528     ZBoe    T    C        0      0        2 
   2   chr2_92912528     ZGre    T    C        0      0        2 
   2   chr2_92912528     ZHar    T    C        0      0        2 
   2   chr2_92912528   Sample    T    C        0      0        2 
   2   chr2_92912931     AAsi    C    T        0      0        2 
   2   chr2_92912931     AKia    C    T        0      0        2 
   2   chr2_92912931     AOna    C    T        0      0        2 
   2   chr2_92912931     ASom    C    T        0      0        2 
   2   chr2_92912931     HCab    C    T        1      2        2 
   2   chr2_92912931     HPrz    C    T        1      2        2 
   2   chr2_92912931     ZBoe    C    T        0      0        2 
   2   chr2_92912931     ZGre    C    T        0      0        2 
   2   chr2_92912931     ZHar    C    T        0      0        2 
   2   chr2_92912931   Sample    C    T        0      0        2 
   2   chr2_92919620     AAsi    C    T        0      0        2 
   2   chr2_92919620     AKia    C    T        0      0        2 
   2   chr2_92919620     AOna    C    T        0      0        2 
   2   chr2_92919620     ASom    C    T        0      0        2 
   2   chr2_92919620     HCab    C    T        0      0        2 
   2   chr2_92919620     HPrz    C    T        0      0        2 
   2   chr2_92919620     ZBoe    C    T        0      0        2 
   2   chr2_92919620     ZGre    C    T        0      0        2 
   2   chr2_92919620     ZHar    C    T        1      2        2 
   2   chr2_92919620   Sample    C    T        0      0        2 
   2   chr2_92919862     AAsi    G    C        0      0        2 
   2   chr2_92919862     AKia    G    C        1      2        2 
   2   chr2_92919862     AOna    G    C      0.5      1        2 
   2   chr2_92919862     ASom    G    C        0      0        2 
   2   chr2_92919862     HCab    G    C        1      2        2 
   2   chr2_92919862     HPrz    G    C        1      2        2 
   2   chr2_92919862     ZBoe    G    C        0      0        2 
   2   chr2_92919862     ZGre    G    C        0      0        2 
   2   chr2_92919862     ZHar    G    C        0      0        2 
   2   chr2_92919862   Sample    G    C        0      0        2 
   2   chr2_92923581     AAsi    G    A        0      0        2 
   2   chr2_92923581     AKia    G    A      0.5      1        2 
   2   chr2_92923581     AOna    G    A      0.5      1        2 
   2   chr2_92923581     ASom    G    A        0      0        2 
   2   chr2_92923581     HCab    G    A        0      0        2 
   2   chr2_92923581     HPrz    G    A        0      0        2 
   2   chr2_92923581     ZBoe    G    A        0      0        2 
   2   chr2_92923581     ZGre    G    A        0      0        2 
   2   chr2_92923581     ZHar    G    A        0      0        2 
   2   chr2_92923581   Sample    G    A        0      0        2 
   2   chr2_92924731     AAsi    C    T        0      0        2 
   2   chr2_92924731     AKia    C    T        0      0        2 
   2   chr2_92924731     AOna    C    T        0      0        2 
   2   chr2_92924731     ASom    C    T        0      0        2 
   2   chr2_92924731     HCab    C    T        1      2        2 
   2   chr2_92924731     HPrz    C    T        1      2        2 
   2   chr2_92924731     ZBoe    C    T        0      0        2 
   2   chr2_92924731     ZGre    C    T        0      0        2 
   2   chr2_92924731     ZHar    C    T        0      0        2 
   2   chr2_92924731   Sample    C    T        0      0        2 
   2   chr2_92930416     AAsi    A    G        1      2        2 
   2   chr2_92930416     AKia    A    G        0      0        2 
   2   chr2_92930416     AOna    A    G        0      0        2 
   2   chr2_92930416     ASom    A    G        0      0        2 
   2   chr2_92930416     HCab    A    G        0      0        2 
   2   chr2_92930416     HPrz    A    G        0      0        2 
   2   chr2_92930416     ZBoe    A    G        0      0        2 
   2   chr2_92930416     ZGre    A    G        0      0        2 
   2   chr2_92930416     ZHar    A    G        0      0        2 
   2   chr2_92930416   Sample    A    G        1      2        2 
   2   chr2_92931830     AAsi    A    G        0      0        2 
   2   chr2_92931830     AKia    A    G      0.5      1        2 
   2   chr2_92931830     AOna    A    G        0      0        2 
   2   chr2_92931830     ASom    A    G        0      0        2 
   2   chr2_92931830     HCab    A    G        0      0        2 
   2   chr2_92931830     HPrz    A    G        0      0        2 
   2   chr2_92931830     ZBoe    A    G        0      0        2 
   2   chr2_92931830     ZGre    A    G        0      0        2 
   2   chr2_92931830     ZHar    A    G        0      0        2 
   2   chr2_92931830   Sample    A    G        0      0        2 
   2   chr2_92932150     AAsi    G    A        0      0        2 
   2   chr2_92932150     AKia    G    A        1      2        2 
   2   chr2_92932150     AOna    G    A        1      2        2 
   2   chr2_92932150     ASom    G    A        0      0        2 
   2   chr2_92932150     HCab    G    A        0      0        2 
   2   chr2_92932150     HPrz    G    A        0      0        2 
   2   chr2_92932150     ZBoe    G    A        0      0        2 
   2   chr2_92932150     ZGre    G    A        0      0        2 
   2   chr2_92932150     ZHar    G    A        0      0        2 
   2   chr2_92932150   Sample    G    A        0      0        2 
   2   chr2_92939625     AAsi    T    C        0      0        2 
   2   chr2_92939625     AKia    T    C        0      0        2 
   2   chr2_92939625     AOna    T    C        0      0        2 
   2   chr2_92939625     ASom    T    C        0      0        2 
   2   chr2_92939625     HCab    T    C        0      0        2 
   2   chr2_92939625     HPrz    T    C        0      0        2 
   2   chr2_92939625     ZBoe    T    C      0.5      1        2 
   2   chr2_92939625     ZGre    T    C        0      0        2 
   2   chr2_92939625     ZHar    T    C        0      0        2 
   2   chr2_92939625   Sample    T    C        0      0        2 
   2   chr2_92953340     AAsi    C    A        0      0        2 
   2   chr2_92953340     AKia    C    A        0      0        2 
   2   chr2_92953340     AOna    C    A        0      0        2 
   2   chr2_92953340     ASom    C    A        0      0        2 
   2   chr2_92953340     HCab    C    A        0      0        2 
   2   chr2_92953340     HPrz    C    A        0      0        2 
   2   chr2_92953340     ZBoe    C    A        1      2        2 
   2   chr2_92953340     ZGre    C    A        0      0        2 
   2   chr2_92953340     ZHar    C    A        0      0        2 
   2   chr2_92953340   Sample    C    A        0      0        2 
   2   chr2_92964718     AAsi    C    T        0      0        2 
   2   chr2_92964718     AKia    C    T        0      0        2 
   2   chr2_92964718     AOna    C    T        0      0        2 
   2   chr2_92964718     ASom    C    T        0      0        2 
   2   chr2_92964718     HCab    C    T        1      2        2 
   2   chr2_92964718     HPrz    C    T        1      2        2 
   2   chr2_92964718     ZBoe    C    T        0      0        2 
   2   chr2_92964718     ZGre    C    T        0      0        2 
   2   chr2_92964718     ZHar    C    T        0      0        2 
   2   chr2_92964718   Sample    C    T        0      0        2 
   2   chr2_92966118     AAsi    A    C        0      0        2 
   2   chr2_92966118     AKia    A    C        0      0        2 
   2   chr2_92966118     AOna    A    C        0      0        2 
   2   chr2_92966118     ASom    A    C        0      0        2 
   2   chr2_92966118     HCab    A    C        1      2        2 
   2   chr2_92966118     HPrz    A    C        1      2        2 
   2   chr2_92966118     ZBoe    A    C        0      0        2 
   2   chr2_92966118     ZGre    A    C        0      0        2 
   2   chr2_92966118     ZHar    A    C        0      0        2 
   2   chr2_92966118   Sample    A    C        0      0        2 
   2   chr2_92966896     AAsi    T    C        0      0        2 
   2   chr2_92966896     AKia    T    C        0      0        2 
   2   chr2_92966896     AOna    T    C        0      0        2 
   2   chr2_92966896     ASom    T    C        0      0        2 
   2   chr2_92966896     HCab    T    C        1      2        2 
   2   chr2_92966896     HPrz    T    C        1      2        2 
   2   chr2_92966896     ZBoe    T    C        0      0        2 
   2   chr2_92966896     ZGre    T    C        0      0        2 
   2   chr2_92966896     ZHar    T    C        0      0        2 
   2   chr2_92966896   Sample    T    C        0      0        2 
   2   chr2_92986309     AAsi    T    C        0      0        2 
   2   chr2_92986309     AKia    T    C        0      0        2 
   2   chr2_92986309     AOna    T    C        0      0        2 
   2   chr2_92986309     ASom    T    C        0      0        2 
   2   chr2_92986309     HCab    T    C      0.5      1        2 
   2   chr2_92986309     HPrz    T    C        0      0        2 
   2   chr2_92986309     ZBoe    T    C        0      0        2 
   2   chr2_92986309     ZGre    T    C        0      0        2 
   2   chr2_92986309     ZHar    T    C        0      0        2 
   2   chr2_92986309   Sample    T    C        0      0        2 
   2   chr2_92987670     AAsi    T    C        0      0        2 
   2   chr2_92987670     AKia    T    C        0      0        2 
   2   chr2_92987670     AOna    T    C        0      0        2 
   2   chr2_92987670     ASom    T    C        0      0        2 
   2   chr2_92987670     HCab    T    C        0      0        2 
   2   chr2_92987670     HPrz    T    C        0      0        2 
   2   chr2_92987670     ZBoe    T    C        0      0        2 
   2   chr2_92987670     ZGre    T    C        0      0        2 
   2   chr2_92987670     ZHar    T    C        1      2        2 
   2   chr2_92987670   Sample    T    C        0      0        2 
   2   chr2_92991330     AAsi    T    C        0      0        2 
   2   chr2_92991330     AKia    T    C        0      0        2 
   2   chr2_92991330     AOna    T    C        0      0        2 
   2   chr2_92991330     ASom    T    C        0      0        2 
   2   chr2_92991330     HCab    T    C        1      2        2 
   2   chr2_92991330     HPrz    T    C        1      2        2 
   2   chr2_92991330     ZBoe    T    C        0      0        2 
   2   chr2_92991330     ZGre    T    C        0      0        2 
   2   chr2_92991330     ZHar    T    C        0      0        2 
   2   chr2_92991330   Sample    T    C        0      0        2 
   2   chr2_92991735     AAsi    C    T        0      0        2 
   2   chr2_92991735     AKia    C    T      0.5      1        2 
   2   chr2_92991735     AOna    C    T        0      0        2 
   2   chr2_92991735     ASom    C    T        0      0        2 
   2   chr2_92991735     HCab    C    T        0      0        2 
   2   chr2_92991735     HPrz    C    T        0      0        2 
   2   chr2_92991735     ZBoe    C    T        0      0        2 
   2   chr2_92991735     ZGre    C    T        0      0        2 
   2   chr2_92991735     ZHar    C    T        0      0        2 
   2   chr2_92991735   Sample    C    T        0      0        2 
   2   chr2_93005492     AAsi    A    C        0      0        2 
   2   chr2_93005492     AKia    A    C        1      2        2 
   2   chr2_93005492     AOna    A    C        0      0        2 
   2   chr2_93005492     ASom    A    C        0      0        2 
   2   chr2_93005492     HCab    A    C        0      0        2 
   2   chr2_93005492     HPrz    A    C        0      0        2 
   2   chr2_93005492     ZBoe    A    C        0      0        2 
   2   chr2_93005492     ZGre    A    C        0      0        2 
   2   chr2_93005492     ZHar    A    C        0      0        2 
   2   chr2_93005492   Sample    A    C        0      0        2 
   2   chr2_93005644     AAsi    C    T        0      0        2 
   2   chr2_93005644     AKia    C    T        0      0        2 
   2   chr2_93005644     AOna    C    T        0      0        2 
   2   chr2_93005644     ASom    C    T        0      0        2 
   2   chr2_93005644     HCab    C    T        0      0        2 
   2   chr2_93005644     HPrz    C    T        0      0        2 
   2   chr2_93005644     ZBoe    C    T        0      0        2 
   2   chr2_93005644     ZGre    C    T        0      0        2 
   2   chr2_93005644     ZHar    C    T      0.5      1        2 
   2   chr2_93005644   Sample    C    T        0      0        2 
   2   chr2_93006402     AAsi    C    T        0      0        2 
   2   chr2_93006402     AKia    C    T        0      0        2 
   2   chr2_93006402     AOna    C    T        0      0        2 
   2   chr2_93006402     ASom    C    T        0      0        2 
   2   chr2_93006402     HCab    C    T        1      2        2 
   2   chr2_93006402     HPrz    C    T        1      2        2 
   2   chr2_93006402     ZBoe    C    T        0      0        2 
   2   chr2_93006402     ZGre    C    T        0      0        2 
   2   chr2_93006402     ZHar    C    T        0      0        2 
   2   chr2_93006402   Sample    C    T        0      0        2 
   2   chr2_93006822     AAsi    G    C        0      0        2 
   2   chr2_93006822     AKia    G    C        0      0        2 
   2   chr2_93006822     AOna    G    C        0      0        2 
   2   chr2_93006822     ASom    G    C        0      0        2 
   2   chr2_93006822     HCab    G    C        1      2        2 
   2   chr2_93006822     HPrz    G    C        1      2        2 
   2   chr2_93006822     ZBoe    G    C        0      0        2 
   2   chr2_93006822     ZGre    G    C        0      0        2 
   2   chr2_93006822     ZHar    G    C        0      0        2 
   2   chr2_93006822   Sample    G    C        0      0        2 
   2   chr2_93010785     AAsi    T    C        0      0        2 
   2   chr2_93010785     AKia    T    C        0      0        2 
   2   chr2_93010785     AOna    T    C        0      0        2 
   2   chr2_93010785     ASom    T    C        0      0        2 
   2   chr2_93010785     HCab    T    C        0      0        2 
   2   chr2_93010785     HPrz    T    C        1      2        2 
   2   chr2_93010785     ZBoe    T    C        0      0        2 
   2   chr2_93010785     ZGre    T    C        0      0        2 
   2   chr2_93010785     ZHar    T    C        0      0        2 
   2   chr2_93010785   Sample    T    C        0      0        2 
   2   chr2_93011662     AAsi    A    T        0      0        2 
   2   chr2_93011662     AKia    A    T        0      0        2 
   2   chr2_93011662     AOna    A    T        0      0        2 
   2   chr2_93011662     ASom    A    T        0      0        2 
   2   chr2_93011662     HCab    A    T        1      2        2 
   2   chr2_93011662     HPrz    A    T        1      2        2 
   2   chr2_93011662     ZBoe    A    T        0      0        2 
   2   chr2_93011662     ZGre    A    T        0      0        2 
   2   chr2_93011662     ZHar    A    T        0      0        2 
   2   chr2_93011662   Sample    A    T        0      0        2 
   2   chr2_93015554     AAsi    A    G      0.5      1        2 
   2   chr2_93015554     AKia    A    G        0      0        2 
   2   chr2_93015554     AOna    A    G        0      0        2 
   2   chr2_93015554     ASom    A    G        1      2        2 
   2   chr2_93015554     HCab    A    G        0      0        2 
   2   chr2_93015554     HPrz    A    G        0      0        2 
   2   chr2_93015554     ZBoe    A    G        0      0        2 
   2   chr2_93015554     ZGre    A    G        0      0        2 
   2   chr2_93015554     ZHar    A    G        0      0        2 
   2   chr2_93015554   Sample    A    G        0      0        2 
   2   chr2_93015678     AAsi    C    T        0      0        2 
   2   chr2_93015678     AKia    C    T        0      0        2 
   2   chr2_93015678     AOna    C    T        0      0        2 
   2   chr2_93015678     ASom    C    T        0      0        2 
   2   chr2_93015678     HCab    C    T        1      2        2 
   2   chr2_93015678     HPrz    C    T        1      2        2 
   2   chr2_93015678     ZBoe    C    T        0      0        2 
   2   chr2_93015678     ZGre    C    T        0      0        2 
   2   chr2_93015678     ZHar    C    T        0      0        2 
   2   chr2_93015678   Sample    C    T        0      0        2 
   2   chr2_93025201     AAsi    A    T        0      0        2 
   2   chr2_93025201     AKia    A    T        0      0        2 
   2   chr2_93025201     AOna    A    T        0      0        2 
   2   chr2_93025201     ASom    A    T        0      0        2 
   2   chr2_93025201     HCab    A    T        1      2        2 
   2   chr2_93025201     HPrz    A    T        1      2        2 
   2   chr2_93025201     ZBoe    A    T        0      0        2 
   2   chr2_93025201     ZGre    A    T        0      0        2 
   2   chr2_93025201     ZHar    A    T        0      0        2 
   2   chr2_93025201   Sample    A    T        0      0        2 
   2   chr2_93026586     AAsi    A    C        0      0        2 
   2   chr2_93026586     AKia    A    C        0      0        2 
   2   chr2_93026586     AOna    A    C        0      0        2 
   2   chr2_93026586     ASom    A    C        0      0        2 
   2   chr2_93026586     HCab    A    C        0      0        2 
   2   chr2_93026586     HPrz    A    C      0.5      1        2 
   2   chr2_93026586     ZBoe    A    C        0      0        2 
   2   chr2_93026586     ZGre    A    C        0      0        2 
   2   chr2_93026586     ZHar    A    C        0      0        2 
   2   chr2_93026586   Sample    A    C        0      0        2 
   2   chr2_93027313     AAsi    A    G        0      0        2 
   2   chr2_93027313     AKia    A    G        0      0        2 
   2   chr2_93027313     AOna    A    G        0      0        2 
   2   chr2_93027313     ASom    A    G        0      0        2 
   2   chr2_93027313     HCab    A    G        0      0        2 
   2   chr2_93027313     HPrz    A    G      0.5      1        2 
   2   chr2_93027313     ZBoe    A    G        0      0        2 
   2   chr2_93027313     ZGre    A    G        0      0        2 
   2   chr2_93027313     ZHar    A    G        0      0        2 
   2   chr2_93027313   Sample    A    G        0      0        2 
   2   chr2_93030078     AAsi    C    T        0      0        2 
   2   chr2_93030078     AKia    C    T        0      0        2 
   2   chr2_93030078     AOna    C    T        0      0        2 
   2   chr2_93030078     ASom    C    T        0      0        2 
   2   chr2_93030078     HCab    C    T        1      2        2 
   2   chr2_93030078     HPrz    C    T        1      2        2 
   2   chr2_93030078     ZBoe    C    T        0      0        2 
   2   chr2_93030078     ZGre    C    T        0      0        2 
   2   chr2_93030078     ZHar    C    T        0      0        2 
   2   chr2_93030078   Sample    C    T        0      0        2 
   2   chr2_93040492     AAsi    G    T        0      0        2 
   2   chr2_93040492     AKia    G    T        0      0        2 
   2   chr2_93040492     AOna    G    T      0.5      1        2 
   2   chr2_93040492     ASom    G    T        0      0        2 
   2   chr2_93040492     HCab    G    T        0      0        2 
   2   chr2_93040492     HPrz    G    T        0      0        2 
   2   chr2_93040492     ZBoe    G    T        0      0        2 
   2   chr2_93040492     ZGre    G    T        0      0        2 
   2   chr2_93040492     ZHar    G    T        0      0        2 
   2   chr2_93040492   Sample    G    T        0      0        2 
   2   chr2_93042576     AAsi    G    T        0      0        2 
   2   chr2_93042576     AKia    G    T        0      0        2 
   2   chr2_93042576     AOna    G    T        0      0        2 
   2   chr2_93042576     ASom    G    T        0      0        2 
   2   chr2_93042576     HCab    G    T        1      2        2 
   2   chr2_93042576     HPrz    G    T        1      2        2 
   2   chr2_93042576     ZBoe    G    T        0      0        2 
   2   chr2_93042576     ZGre    G    T        0      0        2 
   2   chr2_93042576     ZHar    G    T        0      0        2 
   2   chr2_93042576   Sample    G    T        0      0        2 
   2   chr2_93044920     AAsi    T    G        0      0        2 
   2   chr2_93044920     AKia    T    G        0      0        2 
   2   chr2_93044920     AOna    T    G        0      0        2 
   2   chr2_93044920     ASom    T    G        0      0        2 
   2   chr2_93044920     HCab    T    G      0.5      1        2 
   2   chr2_93044920     HPrz    T    G        0      0        2 
   2   chr2_93044920     ZBoe    T    G        0      0        2 
   2   chr2_93044920     ZGre    T    G        0      0        2 
   2   chr2_93044920     ZHar    T    G        0      0        2 
   2   chr2_93044920   Sample    T    G        0      0        2 
   2   chr2_93047616     AAsi    C    A        0      0        2 
   2   chr2_93047616     AKia    C    A        0      0        2 
   2   chr2_93047616     AOna    C    A        0      0        2 
   2   chr2_93047616     ASom    C    A        0      0        2 
   2   chr2_93047616     HCab    C    A        0      0        2 
   2   chr2_93047616     HPrz    C    A        0      0        2 
   2   chr2_93047616     ZBoe    C    A        1      2        2 
   2   chr2_93047616     ZGre    C    A        0      0        2 
   2   chr2_93047616     ZHar    C    A        0      0        2 
   2   chr2_93047616   Sample    C    A        0      0        2 
   2   chr2_93048461     AAsi    C    T        1      2        2 
   2   chr2_93048461     AKia    C    T        0      0        2 
   2   chr2_93048461     AOna    C    T        0      0        2 
   2   chr2_93048461     ASom    C    T        1      2        2 
   2   chr2_93048461     HCab    C    T        0      0        2 
   2   chr2_93048461     HPrz    C    T        0      0        2 
   2   chr2_93048461     ZBoe    C    T        0      0        2 
   2   chr2_93048461     ZGre    C    T        0      0        2 
   2   chr2_93048461     ZHar    C    T        0      0        2 
   2   chr2_93048461   Sample    C    T        1      2        2 
   2   chr2_93052934     AAsi    G    C        0      0        2 
   2   chr2_93052934     AKia    G    C        0      0        2 
   2   chr2_93052934     AOna    G    C      0.5      1        2 
   2   chr2_93052934     ASom    G    C        0      0        2 
   2   chr2_93052934     HCab    G    C        0      0        2 
   2   chr2_93052934     HPrz    G    C        0      0        2 
   2   chr2_93052934     ZBoe    G    C        0      0        2 
   2   chr2_93052934     ZGre    G    C        0      0        2 
   2   chr2_93052934     ZHar    G    C        0      0        2 
   2   chr2_93052934   Sample    G    C        0      0        2 
   2   chr2_93057467     AAsi    A    T        0      0        2 
   2   chr2_93057467     AKia    A    T        0      0        2 
   2   chr2_93057467     AOna    A    T        0      0        2 
   2   chr2_93057467     ASom    A    T        0      0        2 
   2   chr2_93057467     HCab    A    T        1      2        2 
   2   chr2_93057467     HPrz    A    T        1      2        2 
   2   chr2_93057467     ZBoe    A    T        0      0        2 
   2   chr2_93057467     ZGre    A    T        0      0        2 
   2   chr2_93057467     ZHar    A    T        0      0        2 
   2   chr2_93057467   Sample    A    T        0      0        2 
   2   chr2_93067296     AAsi    A    C        0      0        2 
   2   chr2_93067296     AKia    A    C        0      0        2 
   2   chr2_93067296     AOna    A    C        0      0        2 
   2   chr2_93067296     ASom    A    C        0      0        2 
   2   chr2_93067296     HCab    A    C        1      2        2 
   2   chr2_93067296     HPrz    A    C        1      2        2 
   2   chr2_93067296     ZBoe    A    C        0      0        2 
   2   chr2_93067296     ZGre    A    C        0      0        2 
   2   chr2_93067296     ZHar    A    C        0      0        2 
   2   chr2_93067296   Sample    A    C        0      0        2 
   2   chr2_93070778     AAsi    C    T        0      0        2 
   2   chr2_93070778     AKia    C    T        0      0        2 
   2   chr2_93070778     AOna    C    T        0      0        2 
   2   chr2_93070778     ASom    C    T        0      0        2 
   2   chr2_93070778     HCab    C    T        0      0        2 
   2   chr2_93070778     HPrz    C    T        0      0        2 
   2   chr2_93070778     ZBoe    C    T        0      0        2 
   2   chr2_93070778     ZGre    C    T      0.5      1        2 
   2   chr2_93070778     ZHar    C    T        0      0        2 
   2   chr2_93070778   Sample    C    T        0      0        2 
   2   chr2_93071672     AAsi    A    C        0      0        2 
   2   chr2_93071672     AKia    A    C        0      0        2 
   2   chr2_93071672     AOna    A    C        0      0        2 
   2   chr2_93071672     ASom    A    C        0      0        2 
   2   chr2_93071672     HCab    A    C        0      0        2 
   2   chr2_93071672     HPrz    A    C      0.5      1        2 
   2   chr2_93071672     ZBoe    A    C        0      0        2 
   2   chr2_93071672     ZGre    A    C        0      0        2 
   2   chr2_93071672     ZHar    A    C        0      0        2 
   2   chr2_93071672   Sample    A    C        0      0        2 
   2   chr2_93072407     AAsi    A    G        0      0        2 
   2   chr2_93072407     AKia    A    G        0      0        2 
   2   chr2_93072407     AOna    A    G        0      0        2 
   2   chr2_93072407     ASom    A    G        0      0        2 
   2   chr2_93072407     HCab    A    G      0.5      1        2 
   2   chr2_93072407     HPrz    A    G        0      0        2 
   2   chr2_93072407     ZBoe    A    G        0      0        2 
   2   chr2_93072407     ZGre    A    G        0      0        2 
   2   chr2_93072407     ZHar    A    G        0      0        2 
   2   chr2_93072407   Sample    A    G        0      0        2 
   2   chr2_93072983     AAsi    A    G        0      0        2 
   2   chr2_93072983     AKia    A    G        0      0        2 
   2   chr2_93072983     AOna    A    G        0      0        2 
   2   chr2_93072983     ASom    A    G        0      0        2 
   2   chr2_93072983     HCab    A    G        0      0        2 
   2   chr2_93072983     HPrz    A    G        0      0        2 
   2   chr2_93072983     ZBoe    A    G        0      0        2 
   2   chr2_93072983     ZGre    A    G      0.5      1        2 
   2   chr2_93072983     ZHar    A    G        0      0        2 
   2   chr2_93072983   Sample    A    G        0      0        2 
   2   chr2_93074501     AAsi    A    C        0      0        2 
   2   chr2_93074501     AKia    A    C        0      0        2 
   2   chr2_93074501     AOna    A    C        0      0        2 
   2   chr2_93074501     ASom    A    C        0      0        2 
   2   chr2_93074501     HCab    A    C        0      0        2 
   2   chr2_93074501     HPrz    A    C        0      0        2 
   2   chr2_93074501     ZBoe    A    C      0.5      1        2 
   2   chr2_93074501     ZGre    A    C        0      0        2 
   2   chr2_93074501     ZHar    A    C        0      0        2 
   2   chr2_93074501   Sample    A    C        0      0        2 
   2   chr2_93075186     AAsi    T    A        0      0        2 
   2   chr2_93075186     AKia    T    A        0      0        2 
   2   chr2_93075186     AOna    T    A        0      0        2 
   2   chr2_93075186     ASom    T    A        0      0        2 
   2   chr2_93075186     HCab    T    A        1      2        2 
   2   chr2_93075186     HPrz    T    A      0.5      1        2 
   2   chr2_93075186     ZBoe    T    A        0      0        2 
   2   chr2_93075186     ZGre    T    A        0      0        2 
   2   chr2_93075186     ZHar    T    A        0      0        2 
   2   chr2_93075186   Sample    T    A        0      0        2 
   2   chr2_93078081     AAsi    T    C        0      0        2 
   2   chr2_93078081     AKia    T    C        0      0        2 
   2   chr2_93078081     AOna    T    C        0      0        2 
   2   chr2_93078081     ASom    T    C        0      0        2 
   2   chr2_93078081     HCab    T    C        0      0        2 
   2   chr2_93078081     HPrz    T    C      0.5      1        2 
   2   chr2_93078081     ZBoe    T    C        0      0        2 
   2   chr2_93078081     ZGre    T    C        0      0        2 
   2   chr2_93078081     ZHar    T    C        0      0        2 
   2   chr2_93078081   Sample    T    C        0      0        2 
   2   chr2_93079477     AAsi    T    C        0      0        2 
   2   chr2_93079477     AKia    T    C        0      0        2 
   2   chr2_93079477     AOna    T    C        0      0        2 
   2   chr2_93079477     ASom    T    C        0      0        2 
   2   chr2_93079477     HCab    T    C        0      0        2 
   2   chr2_93079477     HPrz    T    C        0      0        2 
   2   chr2_93079477     ZBoe    T    C      0.5      1        2 
   2   chr2_93079477     ZGre    T    C        0      0        2 
   2   chr2_93079477     ZHar    T    C        0      0        2 
   2   chr2_93079477   Sample    T    C        0      0        2 
   2   chr2_93080653     AAsi    C    T        0      0        2 
   2   chr2_93080653     AKia    C    T      0.5      1        2 
   2   chr2_93080653     AOna    C    T        0      0        2 
   2   chr2_93080653     ASom    C    T        0      0        2 
   2   chr2_93080653     HCab    C    T        0      0        2 
   2   chr2_93080653     HPrz    C    T        0      0        2 
   2   chr2_93080653     ZBoe    C    T        0      0        2 
   2   chr2_93080653     ZGre    C    T        0      0        2 
   2   chr2_93080653     ZHar    C    T        0      0        2 
   2   chr2_93080653   Sample    C    T        0      0        2 
   2   chr2_93090522     AAsi    G    T        0      0        2 
   2   chr2_93090522     AKia    G    T        0      0        2 
   2   chr2_93090522     AOna    G    T        0      0        2 
   2   chr2_93090522     ASom    G    T        0      0        2 
   2   chr2_93090522     HCab    G    T        1      2        2 
   2   chr2_93090522     HPrz    G    T        1      2        2 
   2   chr2_93090522     ZBoe    G    T        0      0        2 
   2   chr2_93090522     ZGre    G    T        0      0        2 
   2   chr2_93090522     ZHar    G    T        0      0        2 
   2   chr2_93090522   Sample    G    T        0      0        2 
   2   chr2_93111208     AAsi    C    T        0      0        2 
   2   chr2_93111208     AKia    C    T        0      0        2 
   2   chr2_93111208     AOna    C    T        0      0        2 
   2   chr2_93111208     ASom    C    T        0      0        2 
   2   chr2_93111208     HCab    C    T        0      0        2 
   2   chr2_93111208     HPrz    C    T        0      0        2 
   2   chr2_93111208     ZBoe    C    T      0.5      1        2 
   2   chr2_93111208     ZGre    C    T        0      0        2 
   2   chr2_93111208     ZHar    C    T        0      0        2 
   2   chr2_93111208   Sample    C    T        0      0        2 
   2   chr2_93115202     AAsi    A    G        0      0        2 
   2   chr2_93115202     AKia    A    G        0      0        2 
   2   chr2_93115202     AOna    A    G        0      0        2 
   2   chr2_93115202     ASom    A    G        0      0        2 
   2   chr2_93115202     HCab    A    G        0      0        2 
   2   chr2_93115202     HPrz    A    G      0.5      1        2 
   2   chr2_93115202     ZBoe    A    G        0      0        2 
   2   chr2_93115202     ZGre    A    G        0      0        2 
   2   chr2_93115202     ZHar    A    G        0      0        2 
   2   chr2_93115202   Sample    A    G        0      0        2 
   2   chr2_93117006     AAsi    A    C        0      0        2 
   2   chr2_93117006     AKia    A    C        0      0        2 
   2   chr2_93117006     AOna    A    C        0      0        2 
   2   chr2_93117006     ASom    A    C        0      0        2 
   2   chr2_93117006     HCab    A    C        0      0        2 
   2   chr2_93117006     HPrz    A    C        0      0        2 
   2   chr2_93117006     ZBoe    A    C        0      0        2 
   2   chr2_93117006     ZGre    A    C        0      0        2 
   2   chr2_93117006     ZHar    A    C      0.5      1        2 
   2   chr2_93117006   Sample    A    C        0      0        2 
   2   chr2_93118302     AAsi    C    G        0      0        2 
   2   chr2_93118302     AKia    C    G        0      0        2 
   2   chr2_93118302     AOna    C    G      0.5      1        2 
   2   chr2_93118302     ASom    C    G        0      0        2 
   2   chr2_93118302     HCab    C    G        0      0        2 
   2   chr2_93118302     HPrz    C    G        0      0        2 
   2   chr2_93118302     ZBoe    C    G        0      0        2 
   2   chr2_93118302     ZGre    C    G        0      0        2 
   2   chr2_93118302     ZHar    C    G        0      0        2 
   2   chr2_93118302   Sample    C    G        0      0        2 
   2   chr2_93119725     AAsi    G    A        0      0        2 
   2   chr2_93119725     AKia    G    A        0      0        2 
   2   chr2_93119725     AOna    G    A        0      0        2 
   2   chr2_93119725     ASom    G    A        0      0        2 
   2   chr2_93119725     HCab    G    A        0      0        2 
   2   chr2_93119725     HPrz    G    A        0      0        2 
   2   chr2_93119725     ZBoe    G    A        0      0        2 
   2   chr2_93119725     ZGre    G    A        0      0        2 
   2   chr2_93119725     ZHar    G    A      0.5      1        2 
   2   chr2_93119725   Sample    G    A        0      0        2 
   2   chr2_93138070     AAsi    G    T        0      0        2 
   2   chr2_93138070     AKia    G    T        1      2        2 
   2   chr2_93138070     AOna    G    T        1      2        2 
   2   chr2_93138070     ASom    G    T        0      0        2 
   2   chr2_93138070     HCab    G    T        0      0        2 
   2   chr2_93138070     HPrz    G    T        0      0        2 
   2   chr2_93138070     ZBoe    G    T        0      0        2 
   2   chr2_93138070     ZGre    G    T        0      0        2 
   2   chr2_93138070     ZHar    G    T        0      0        2 
   2   chr2_93138070   Sample    G    T        0      0        2 
   2   chr2_93140327     AAsi    T    C        1      2        2 
   2   chr2_93140327     AKia    T    C        0      0        2 
   2   chr2_93140327     AOna    T    C        0      0        2 
   2   chr2_93140327     ASom    T    C        1      2        2 
   2   chr2_93140327     HCab    T    C        0      0        2 
   2   chr2_93140327     HPrz    T    C        0      0        2 
   2   chr2_93140327     ZBoe    T    C        0      0        2 
   2   chr2_93140327     ZGre    T    C        0      0        2 
   2   chr2_93140327     ZHar    T    C        0      0        2 
   2   chr2_93140327   Sample    T    C        1      2        2 
   2   chr2_93140812     AAsi    A    G        0      0        2 
   2   chr2_93140812     AKia    A    G        0      0        2 
   2   chr2_93140812     AOna    A    G        0      0        2 
   2   chr2_93140812     ASom    A    G        0      0        2 
   2   chr2_93140812     HCab    A    G        0      0        2 
   2   chr2_93140812     HPrz    A    G        0      0        2 
   2   chr2_93140812     ZBoe    A    G      0.5      1        2 
   2   chr2_93140812     ZGre    A    G        0      0        2 
   2   chr2_93140812     ZHar    A    G        0      0        2 
   2   chr2_93140812   Sample    A    G        0      0        2 
   2   chr2_93142829     AAsi    C    T        0      0        2 
   2   chr2_93142829     AKia    C    T        0      0        2 
   2   chr2_93142829     AOna    C    T        0      0        2 
   2   chr2_93142829     ASom    C    T        0      0        2 
   2   chr2_93142829     HCab    C    T        1      2        2 
   2   chr2_93142829     HPrz    C    T        1      2        2 
   2   chr2_93142829     ZBoe    C    T        0      0        2 
   2   chr2_93142829     ZGre    C    T        0      0        2 
   2   chr2_93142829     ZHar    C    T        0      0        2 
   2   chr2_93142829   Sample    C    T        0      0        2 
   2   chr2_93151625     AAsi    C    A        0      0        2 
   2   chr2_93151625     AKia    C    A      0.5      1        2 
   2   chr2_93151625     AOna    C    A        1      2        2 
   2   chr2_93151625     ASom    C    A        0      0        2 
   2   chr2_93151625     HCab    C    A        0      0        2 
   2   chr2_93151625     HPrz    C    A        0      0        2 
   2   chr2_93151625     ZBoe    C    A        0      0        2 
   2   chr2_93151625     ZGre    C    A        0      0        2 
   2   chr2_93151625     ZHar    C    A        0      0        2 
   2   chr2_93151625   Sample    C    A        0      0        2 
   2   chr2_93170784     AAsi    A    G        0      0        2 
   2   chr2_93170784     AKia    A    G      0.5      1        2 
   2   chr2_93170784     AOna    A    G        0      0        2 
   2   chr2_93170784     ASom    A    G        0      0        2 
   2   chr2_93170784     HCab    A    G        0      0        2 
   2   chr2_93170784     HPrz    A    G        0      0        2 
   2   chr2_93170784     ZBoe    A    G        0      0        2 
   2   chr2_93170784     ZGre    A    G        0      0        2 
   2   chr2_93170784     ZHar    A    G        0      0        2 
   2   chr2_93170784   Sample    A    G        0      0        2 
   2   chr2_93170939     AAsi    C    T        1      2        2 
   2   chr2_93170939     AKia    C    T        0      0        2 
   2   chr2_93170939     AOna    C    T        0      0        2 
   2   chr2_93170939     ASom    C    T        1      2        2 
   2   chr2_93170939     HCab    C    T        0      0        2 
   2   chr2_93170939     HPrz    C    T        0      0        2 
   2   chr2_93170939     ZBoe    C    T        0      0        2 
   2   chr2_93170939     ZGre    C    T        0      0        2 
   2   chr2_93170939     ZHar    C    T        0      0        2 
   2   chr2_93170939   Sample    C    T        1      2        2 
   2   chr2_93174386     AAsi    G    C        0      0        2 
   2   chr2_93174386     AKia    G    C        0      0        2 
   2   chr2_93174386     AOna    G    C        0      0        2 
   2   chr2_93174386     ASom    G    C        0      0        2 
   2   chr2_93174386     HCab    G    C        0      0        2 
   2   chr2_93174386     HPrz    G    C        0      0        2 
   2   chr2_93174386     ZBoe    G    C        0      0        2 
   2   chr2_93174386     ZGre    G    C      0.5      1        2 
   2   chr2_93174386     ZHar    G    C        0      0        2 
   2   chr2_93174386   Sample    G    C        0      0        2 
   2   chr2_93175014     AAsi    A    G        0      0        2 
   2   chr2_93175014     AKia    A    G      0.5      1        2 
   2   chr2_93175014     AOna    A    G        0      0        2 
   2   chr2_93175014     ASom    A    G        0      0        2 
   2   chr2_93175014     HCab    A    G        0      0        2 
   2   chr2_93175014     HPrz    A    G        0      0        2 
   2   chr2_93175014     ZBoe    A    G        0      0        2 
   2   chr2_93175014     ZGre    A    G        0      0        2 
   2   chr2_93175014     ZHar    A    G        0      0        2 
   2   chr2_93175014   Sample    A    G        0      0        2 
   2   chr2_93178326     AAsi    A    C        0      0        2 
   2   chr2_93178326     AKia    A    C        0      0        2 
   2   chr2_93178326     AOna    A    C        0      0        2 
   2   chr2_93178326     ASom    A    C        0      0        2 
   2   chr2_93178326     HCab    A    C        0      0        2 
   2   chr2_93178326     HPrz    A    C        0      0        2 
   2   chr2_93178326     ZBoe    A    C        0      0        2 
   2   chr2_93178326     ZGre    A    C        1      2        2 
   2   chr2_93178326     ZHar    A    C        0      0        2 
   2   chr2_93178326   Sample    A    C        0      0        2 
   2   chr2_93182606     AAsi    A    G        0      0        2 
   2   chr2_93182606     AKia    A    G        0      0        2 
   2   chr2_93182606     AOna    A    G        0      0        2 
   2   chr2_93182606     ASom    A    G        0      0        2 
   2   chr2_93182606     HCab    A    G        0      0        2 
   2   chr2_93182606     HPrz    A    G        0      0        2 
   2   chr2_93182606     ZBoe    A    G        0      0        2 
   2   chr2_93182606     ZGre    A    G        0      0        2 
   2   chr2_93182606     ZHar    A    G      0.5      1        2 
   2   chr2_93182606   Sample    A    G        0      0        2 
   2   chr2_93183031     AAsi    G    T        0      0        2 
   2   chr2_93183031     AKia    G    T        0      0        2 
   2   chr2_93183031     AOna    G    T        0      0        2 
   2   chr2_93183031     ASom    G    T        0      0        2 
   2   chr2_93183031     HCab    G    T        0      0        2 
   2   chr2_93183031     HPrz    G    T        0      0        2 
   2   chr2_93183031     ZBoe    G    T        0      0        2 
   2   chr2_93183031     ZGre    G    T        0      0        2 
   2   chr2_93183031     ZHar    G    T      0.5      1        2 
   2   chr2_93183031   Sample    G    T        0      0        2 
   2   chr2_93185264     AAsi    T    C        0      0        2 
   2   chr2_93185264     AKia    T    C        0      0        2 
   2   chr2_93185264     AOna    T    C        0      0        2 
   2   chr2_93185264     ASom    T    C        0      0        2 
   2   chr2_93185264     HCab    T    C        0      0        2 
   2   chr2_93185264     HPrz    T    C        0      0        2 
   2   chr2_93185264     ZBoe    T    C      0.5      1        2 
   2   chr2_93185264     ZGre    T    C        0      0        2 
   2   chr2_93185264     ZHar    T    C        0      0        2 
   2   chr2_93185264   Sample    T    C        0      0        2 
   2   chr2_93185419     AAsi    T    A        0      0        2 
   2   chr2_93185419     AKia    T    A        0      0        2 
   2   chr2_93185419     AOna    T    A        0      0        2 
   2   chr2_93185419     ASom    T    A        0      0        2 
   2   chr2_93185419     HCab    T    A        0      0        2 
   2   chr2_93185419     HPrz    T    A        0      0        2 
   2   chr2_93185419     ZBoe    T    A      0.5      1        2 
   2   chr2_93185419     ZGre    T    A        0      0        2 
   2   chr2_93185419     ZHar    T    A        0      0        2 
   2   chr2_93185419   Sample    T    A        0      0        2 
   2   chr2_93187729     AAsi    G    T        0      0        2 
   2   chr2_93187729     AKia    G    T        0      0        2 
   2   chr2_93187729     AOna    G    T        0      0        2 
   2   chr2_93187729     ASom    G    T        0      0        2 
   2   chr2_93187729     HCab    G    T        0      0        2 
   2   chr2_93187729     HPrz    G    T        0      0        2 
   2   chr2_93187729     ZBoe    G    T        0      0        2 
   2   chr2_93187729     ZGre    G    T        0      0        2 
   2   chr2_93187729     ZHar    G    T      0.5      1        2 
   2   chr2_93187729   Sample    G    T        0      0        2 
   2   chr2_93199231     AAsi    G    A        0      0        2 
   2   chr2_93199231     AKia    G    A        0      0        2 
   2   chr2_93199231     AOna    G    A        0      0        2 
   2   chr2_93199231     ASom    G    A        0      0        2 
   2   chr2_93199231     HCab    G    A      0.5      1        2 
   2   chr2_93199231     HPrz    G    A        0      0        2 
   2   chr2_93199231     ZBoe    G    A        0      0        2 
   2   chr2_93199231     ZGre    G    A        0      0        2 
   2   chr2_93199231     ZHar    G    A        0      0        2 
   2   chr2_93199231   Sample    G    A        0      0        2 
   2   chr2_93204643     AAsi    A    G        0      0        2 
   2   chr2_93204643     AKia    A    G        0      0        2 
   2   chr2_93204643     AOna    A    G        0      0        2 
   2   chr2_93204643     ASom    A    G        0      0        2 
   2   chr2_93204643     HCab    A    G        0      0        2 
   2   chr2_93204643     HPrz    A    G        0      0        2 
   2   chr2_93204643     ZBoe    A    G        1      2        2 
   2   chr2_93204643     ZGre    A    G        0      0        2 
   2   chr2_93204643     ZHar    A    G      0.5      1        2 
   2   chr2_93204643   Sample    A    G        0      0        2 
   2   chr2_93208665     AAsi    G    T        0      0        2 
   2   chr2_93208665     AKia    G    T        0      0        2 
   2   chr2_93208665     AOna    G    T        0      0        2 
   2   chr2_93208665     ASom    G    T        0      0        2 
   2   chr2_93208665     HCab    G    T        0      0        2 
   2   chr2_93208665     HPrz    G    T        0      0        2 
   2   chr2_93208665     ZBoe    G    T        0      0        2 
   2   chr2_93208665     ZGre    G    T        0      0        2 
   2   chr2_93208665     ZHar    G    T      0.5      1        2 
   2   chr2_93208665   Sample    G    T        0      0        2 
   2   chr2_93209089     AAsi    T    G      0.5      1        2 
   2   chr2_93209089     AKia    T    G        0      0        2 
   2   chr2_93209089     AOna    T    G        0      0        2 
   2   chr2_93209089     ASom    T    G        0      0        2 
   2   chr2_93209089     HCab    T    G        0      0        2 
   2   chr2_93209089     HPrz    T    G        0      0        2 
   2   chr2_93209089     ZBoe    T    G        0      0        2 
   2   chr2_93209089     ZGre    T    G        0      0        2 
   2   chr2_93209089     ZHar    T    G        0      0        2 
   2   chr2_93209089   Sample    T    G        1      2        2 
   2   chr2_93215487     AAsi    G    A        0      0        2 
   2   chr2_93215487     AKia    G    A        0      0        2 
   2   chr2_93215487     AOna    G    A        0      0        2 
   2   chr2_93215487     ASom    G    A        0      0        2 
   2   chr2_93215487     HCab    G    A        0      0        2 
   2   chr2_93215487     HPrz    G    A        1      2        2 
   2   chr2_93215487     ZBoe    G    A        0      0        2 
   2   chr2_93215487     ZGre    G    A        0      0        2 
   2   chr2_93215487     ZHar    G    A        0      0        2 
   2   chr2_93215487   Sample    G    A        0      0        2 
   2   chr2_93219362     AAsi    T    C        0      0        2 
   2   chr2_93219362     AKia    T    C        0      0        2 
   2   chr2_93219362     AOna    T    C      0.5      1        2 
   2   chr2_93219362     ASom    T    C        0      0        2 
   2   chr2_93219362     HCab    T    C        0      0        2 
   2   chr2_93219362     HPrz    T    C        0      0        2 
   2   chr2_93219362     ZBoe    T    C        0      0        2 
   2   chr2_93219362     ZGre    T    C        0      0        2 
   2   chr2_93219362     ZHar    T    C        0      0        2 
   2   chr2_93219362   Sample    T    C        0      0        2 
   2   chr2_93229841     AAsi    C    A        0      0        2 
   2   chr2_93229841     AKia    C    A        0      0        2 
   2   chr2_93229841     AOna    C    A        0      0        2 
   2   chr2_93229841     ASom    C    A        0      0        2 
   2   chr2_93229841     HCab    C    A        0      0        2 
   2   chr2_93229841     HPrz    C    A        0      0        2 
   2   chr2_93229841     ZBoe    C    A        0      0        2 
   2   chr2_93229841     ZGre    C    A      0.5      1        2 
   2   chr2_93229841     ZHar    C    A        0      0        2 
   2   chr2_93229841   Sample    C    A        0      0        2 
   2   chr2_93235164     AAsi    G    T        0      0        2 
   2   chr2_93235164     AKia    G    T        1      2        2 
   2   chr2_93235164     AOna    G    T        0      0        2 
   2   chr2_93235164     ASom    G    T        0      0        2 
   2   chr2_93235164     HCab    G    T        0      0        2 
   2   chr2_93235164     HPrz    G    T        0      0        2 
   2   chr2_93235164     ZBoe    G    T        0      0        2 
   2   chr2_93235164     ZGre    G    T        0      0        2 
   2   chr2_93235164     ZHar    G    T        0      0        2 
   2   chr2_93235164   Sample    G    T        0      0        2 
   2   chr2_93239957     AAsi    T    C      0.5      1        2 
   2   chr2_93239957     AKia    T    C        0      0        2 
   2   chr2_93239957     AOna    T    C        0      0        2 
   2   chr2_93239957     ASom    T    C        0      0        2 
   2   chr2_93239957     HCab    T    C        0      0        2 
   2   chr2_93239957     HPrz    T    C        0      0        2 
   2   chr2_93239957     ZBoe    T    C        0      0        2 
   2   chr2_93239957     ZGre    T    C        0      0        2 
   2   chr2_93239957     ZHar    T    C        0      0        2 
   2   chr2_93239957   Sample    T    C        0      0        2 
   2   chr2_93240455     AAsi    G    A      0.5      1        2 
   2   chr2_93240455     AKia    G    A        0      0        2 
   2   chr2_93240455     AOna    G    A        0      0        2 
   2   chr2_93240455     ASom    G    A        1      2        2 
   2   chr2_93240455     HCab    G    A        0      0        2 
   2   chr2_93240455     HPrz    G    A        0      0        2 
   2   chr2_93240455     ZBoe    G    A        0      0        2 
   2   chr2_93240455     ZGre    G    A        0      0        2 
   2   chr2_93240455     ZHar    G    A        0      0        2 
   2   chr2_93240455   Sample    G    A        1      2        2 
   2   chr2_93243302     AAsi    C    T        0      0        2 
   2   chr2_93243302     AKia    C    T        0      0        2 
   2   chr2_93243302     AOna    C    T        0      0        2 
   2   chr2_93243302     ASom    C    T        0      0        2 
   2   chr2_93243302     HCab    C    T      0.5      1        2 
   2   chr2_93243302     HPrz    C    T        0      0        2 
   2   chr2_93243302     ZBoe    C    T        0      0        2 
   2   chr2_93243302     ZGre    C    T        0      0        2 
   2   chr2_93243302     ZHar    C    T        0      0        2 
   2   chr2_93243302   Sample    C    T        0      0        2 
   2   chr2_93252499     AAsi    G    T        0      0        2 
   2   chr2_93252499     AKia    G    T        0      0        2 
   2   chr2_93252499     AOna    G    T        0      0        2 
   2   chr2_93252499     ASom    G    T        0      0        2 
   2   chr2_93252499     HCab    G    T        0      0        2 
   2   chr2_93252499     HPrz    G    T        0      0        2 
   2   chr2_93252499     ZBoe    G    T      0.5      1        2 
   2   chr2_93252499     ZGre    G    T        0      0        2 
   2   chr2_93252499     ZHar    G    T        0      0        2 
   2   chr2_93252499   Sample    G    T        0      0        2 
   2   chr2_93264847     AAsi    T    G        0      0        2 
   2   chr2_93264847     AKia    T    G        0      0        2 
   2   chr2_93264847     AOna    T    G        0      0        2 
   2   chr2_93264847     ASom    T    G        0      0        2 
   2   chr2_93264847     HCab    T    G        1      2        2 
   2   chr2_93264847     HPrz    T    G        1      2        2 
   2   chr2_93264847     ZBoe    T    G        0      0        2 
   2   chr2_93264847     ZGre    T    G        0      0        2 
   2   chr2_93264847     ZHar    T    G        0      0        2 
   2   chr2_93264847   Sample    T    G        0      0        2 
   2   chr2_93283215     AAsi    T    C        0      0        2 
   2   chr2_93283215     AKia    T    C        0      0        2 
   2   chr2_93283215     AOna    T    C        0      0        2 
   2   chr2_93283215     ASom    T    C        0      0        2 
   2   chr2_93283215     HCab    T    C        0      0        2 
   2   chr2_93283215     HPrz    T    C        0      0        2 
   2   chr2_93283215     ZBoe    T    C        0      0        2 
   2   chr2_93283215     ZGre    T    C        0      0        2 
   2   chr2_93283215     ZHar    T    C        1      2        2 
   2   chr2_93283215   Sample    T    C        0      0        2 
   2   chr2_93291031     AAsi    G    A        0      0        2 
   2   chr2_93291031     AKia    G    A        0      0        2 
   2   chr2_93291031     AOna    G    A        0      0        2 
   2   chr2_93291031     ASom    G    A        0      0        2 
   2   chr2_93291031     HCab    G    A        0      0        2 
   2   chr2_93291031     HPrz    G    A        0      0        2 
   2   chr2_93291031     ZBoe    G    A        0      0        2 
   2   chr2_93291031     ZGre    G    A        1      2        2 
   2   chr2_93291031     ZHar    G    A        0      0        2 
   2   chr2_93291031   Sample    G    A        0      0        2 
   2   chr2_93295350     AAsi    T    G        0      0        2 
   2   chr2_93295350     AKia    T    G        0      0        2 
   2   chr2_93295350     AOna    T    G      0.5      1        2 
   2   chr2_93295350     ASom    T    G        0      0        2 
   2   chr2_93295350     HCab    T    G        1      2        2 
   2   chr2_93295350     HPrz    T    G        1      2        2 
   2   chr2_93295350     ZBoe    T    G        0      0        2 
   2   chr2_93295350     ZGre    T    G        0      0        2 
   2   chr2_93295350     ZHar    T    G        1      2        2 
   2   chr2_93295350   Sample    T    G        0      0        2 
   2   chr2_93304990     AAsi    G    A        0      0        2 
   2   chr2_93304990     AKia    G    A        0      0        2 
   2   chr2_93304990     AOna    G    A        0      0        2 
   2   chr2_93304990     ASom    G    A        0      0        2 
   2   chr2_93304990     HCab    G    A        0      0        2 
   2   chr2_93304990     HPrz    G    A        0      0        2 
   2   chr2_93304990     ZBoe    G    A        0      0        2 
   2   chr2_93304990     ZGre    G    A      0.5      1        2 
   2   chr2_93304990     ZHar    G    A        0      0        2 
   2   chr2_93304990   Sample    G    A        0      0        2 
   2   chr2_93305812     AAsi    C    G        0      0        2 
   2   chr2_93305812     AKia    C    G        0      0        2 
   2   chr2_93305812     AOna    C    G        0      0        2 
   2   chr2_93305812     ASom    C    G        0      0        2 
   2   chr2_93305812     HCab    C    G      0.5      1        2 
   2   chr2_93305812     HPrz    C    G        0      0        2 
   2   chr2_93305812     ZBoe    C    G        0      0        2 
   2   chr2_93305812     ZGre    C    G        0      0        2 
   2   chr2_93305812     ZHar    C    G        0      0        2 
   2   chr2_93305812   Sample    C    G        0      0        2 
   2   chr2_93306174     AAsi    A    G        0      0        2 
   2   chr2_93306174     AKia    A    G        0      0        2 
   2   chr2_93306174     AOna    A    G        0      0        2 
   2   chr2_93306174     ASom    A    G        0      0        2 
   2   chr2_93306174     HCab    A    G        1      2        2 
   2   chr2_93306174     HPrz    A    G        1      2        2 
   2   chr2_93306174     ZBoe    A    G        0      0        2 
   2   chr2_93306174     ZGre    A    G        0      0        2 
   2   chr2_93306174     ZHar    A    G        0      0        2 
   2   chr2_93306174   Sample    A    G        0      0        2 
   2   chr2_93315822     AAsi    G    T        0      0        2 
   2   chr2_93315822     AKia    G    T        0      0        2 
   2   chr2_93315822     AOna    G    T        0      0        2 
   2   chr2_93315822     ASom    G    T        0      0        2 
   2   chr2_93315822     HCab    G    T        0      0        2 
   2   chr2_93315822     HPrz    G    T        0      0        2 
   2   chr2_93315822     ZBoe    G    T      0.5      1        2 
   2   chr2_93315822     ZGre    G    T        0      0        2 
   2   chr2_93315822     ZHar    G    T        0      0        2 
   2   chr2_93315822   Sample    G    T        0      0        2 
   2   chr2_93319369     AAsi    C    T        0      0        2 
   2   chr2_93319369     AKia    C    T        0      0        2 
   2   chr2_93319369     AOna    C    T        0      0        2 
   2   chr2_93319369     ASom    C    T        0      0        2 
   2   chr2_93319369     HCab    C    T        1      2        2 
   2   chr2_93319369     HPrz    C    T        1      2        2 
   2   chr2_93319369     ZBoe    C    T        0      0        2 
   2   chr2_93319369     ZGre    C    T        0      0        2 
   2   chr2_93319369     ZHar    C    T        0      0        2 
   2   chr2_93319369   Sample    C    T        0      0        2 
   2   chr2_93323906     AAsi    G    A        0      0        2 
   2   chr2_93323906     AKia    G    A        0      0        2 
   2   chr2_93323906     AOna    G    A        1      2        2 
   2   chr2_93323906     ASom    G    A        0      0        2 
   2   chr2_93323906     HCab    G    A        0      0        2 
   2   chr2_93323906     HPrz    G    A        0      0        2 
   2   chr2_93323906     ZBoe    G    A        0      0        2 
   2   chr2_93323906     ZGre    G    A        0      0        2 
   2   chr2_93323906     ZHar    G    A        0      0        2 
   2   chr2_93323906   Sample    G    A        0      0        2 
   2   chr2_93325251     AAsi    A    T        1      2        2 
   2   chr2_93325251     AKia    A    T        0      0        2 
   2   chr2_93325251     AOna    A    T        0      0        2 
   2   chr2_93325251     ASom    A    T        1      2        2 
   2   chr2_93325251     HCab    A    T        0      0        2 
   2   chr2_93325251     HPrz    A    T        0      0        2 
   2   chr2_93325251     ZBoe    A    T        0      0        2 
   2   chr2_93325251     ZGre    A    T        0      0        2 
   2   chr2_93325251     ZHar    A    T        0      0        2 
   2   chr2_93325251   Sample    A    T        1      2        2 
   2   chr2_93329503     AAsi    C    G        0      0        2 
   2   chr2_93329503     AKia    C    G        0      0        2 
   2   chr2_93329503     AOna    C    G        0      0        2 
   2   chr2_93329503     ASom    C    G        0      0        2 
   2   chr2_93329503     HCab    C    G        1      2        2 
   2   chr2_93329503     HPrz    C    G        1      2        2 
   2   chr2_93329503     ZBoe    C    G        0      0        2 
   2   chr2_93329503     ZGre    C    G        0      0        2 
   2   chr2_93329503     ZHar    C    G        0      0        2 
   2   chr2_93329503   Sample    C    G        0      0        2 
   2   chr2_93330620     AAsi    G    A        0      0        2 
   2   chr2_93330620     AKia    G    A        0      0        2 
   2   chr2_93330620     AOna    G    A        0      0        2 
   2   chr2_93330620     ASom    G    A        0      0        2 
   2   chr2_93330620     HCab    G    A        0      0        2 
   2   chr2_93330620     HPrz    G    A      0.5      1        2 
   2   chr2_93330620     ZBoe    G    A        0      0        2 
   2   chr2_93330620     ZGre    G    A        0      0        2 
   2   chr2_93330620     ZHar    G    A        0      0        2 
   2   chr2_93330620   Sample    G    A        0      0        2 
   2   chr2_93332983     AAsi    C    T        0      0        2 
   2   chr2_93332983     AKia    C    T        0      0        2 
   2   chr2_93332983     AOna    C    T        0      0        2 
   2   chr2_93332983     ASom    C    T        0      0        2 
   2   chr2_93332983     HCab    C    T        1      2        2 
   2   chr2_93332983     HPrz    C    T        1      2        2 
   2   chr2_93332983     ZBoe    C    T        0      0        2 
   2   chr2_93332983     ZGre    C    T        0      0        2 
   2   chr2_93332983     ZHar    C    T        0      0        2 
   2   chr2_93332983   Sample    C    T        0      0        2 
   2   chr2_93343190     AAsi    A    G        0      0        2 
   2   chr2_93343190     AKia    A    G      0.5      1        2 
   2   chr2_93343190     AOna    A    G        0      0        2 
   2   chr2_93343190     ASom    A    G        0      0        2 
   2   chr2_93343190     HCab    A    G        0      0        2 
   2   chr2_93343190     HPrz    A    G        0      0        2 
   2   chr2_93343190     ZBoe    A    G        0      0        2 
   2   chr2_93343190     ZGre    A    G        0      0        2 
   2   chr2_93343190     ZHar    A    G        0      0        2 
   2   chr2_93343190   Sample    A    G        0      0        2 
   2   chr2_93344306     AAsi    A    G        0      0        2 
   2   chr2_93344306     AKia    A    G        0      0        2 
   2   chr2_93344306     AOna    A    G        0      0        2 
   2   chr2_93344306     ASom    A    G      0.5      1        2 
   2   chr2_93344306     HCab    A    G        0      0        2 
   2   chr2_93344306     HPrz    A    G        0      0        2 
   2   chr2_93344306     ZBoe    A    G        0      0        2 
   2   chr2_93344306     ZGre    A    G        0      0        2 
   2   chr2_93344306     ZHar    A    G        0      0        2 
   2   chr2_93344306   Sample    A    G        0      0        2 
   2   chr2_93353002     AAsi    C    T        0      0        2 
   2   chr2_93353002     AKia    C    T        0      0        2 
   2   chr2_93353002     AOna    C    T      0.5      1        2 
   2   chr2_93353002     ASom    C    T        0      0        2 
   2   chr2_93353002     HCab    C    T        0      0        2 
   2   chr2_93353002     HPrz    C    T        0      0        2 
   2   chr2_93353002     ZBoe    C    T        0      0        2 
   2   chr2_93353002     ZGre    C    T        0      0        2 
   2   chr2_93353002     ZHar    C    T        0      0        2 
   2   chr2_93353002   Sample    C    T        0      0        2 
   2   chr2_93362524     AAsi    G    A        0      0        2 
   2   chr2_93362524     AKia    G    A        0      0        2 
   2   chr2_93362524     AOna    G    A        0      0        2 
   2   chr2_93362524     ASom    G    A        0      0        2 
   2   chr2_93362524     HCab    G    A        0      0        2 
   2   chr2_93362524     HPrz    G    A        0      0        2 
   2   chr2_93362524     ZBoe    G    A      0.5      1        2 
   2   chr2_93362524     ZGre    G    A        0      0        2 
   2   chr2_93362524     ZHar    G    A        0      0        2 
   2   chr2_93362524   Sample    G    A        0      0        2 
   2   chr2_93374489     AAsi    C    A        0      0        2 
   2   chr2_93374489     AKia    C    A        0      0        2 
   2   chr2_93374489     AOna    C    A        0      0        2 
   2   chr2_93374489     ASom    C    A        0      0        2 
   2   chr2_93374489     HCab    C    A        1      2        2 
   2   chr2_93374489     HPrz    C    A        1      2        2 
   2   chr2_93374489     ZBoe    C    A        0      0        2 
   2   chr2_93374489     ZGre    C    A        0      0        2 
   2   chr2_93374489     ZHar    C    A        0      0        2 
   2   chr2_93374489   Sample    C    A        0      0        2 
   2   chr2_93375922     AAsi    C    T        0      0        2 
   2   chr2_93375922     AKia    C    T        0      0        2 
   2   chr2_93375922     AOna    C    T        0      0        2 
   2   chr2_93375922     ASom    C    T        0      0        2 
   2   chr2_93375922     HCab    C    T        1      2        2 
   2   chr2_93375922     HPrz    C    T        1      2        2 
   2   chr2_93375922     ZBoe    C    T        0      0        2 
   2   chr2_93375922     ZGre    C    T        0      0        2 
   2   chr2_93375922     ZHar    C    T        0      0        2 
   2   chr2_93375922   Sample    C    T        0      0        2 
   2   chr2_93385721     AAsi    C    A        0      0        2 
   2   chr2_93385721     AKia    C    A        0      0        2 
   2   chr2_93385721     AOna    C    A        0      0        2 
   2   chr2_93385721     ASom    C    A        0      0        2 
   2   chr2_93385721     HCab    C    A        0      0        2 
   2   chr2_93385721     HPrz    C    A        0      0        2 
   2   chr2_93385721     ZBoe    C    A        0      0        2 
   2   chr2_93385721     ZGre    C    A        0      0        2 
   2   chr2_93385721     ZHar    C    A        1      2        2 
   2   chr2_93385721   Sample    C    A        0      0        2 
   2   chr2_93387310     AAsi    T    G      0.5      1        2 
   2   chr2_93387310     AKia    T    G        0      0        2 
   2   chr2_93387310     AOna    T    G        0      0        2 
   2   chr2_93387310     ASom    T    G        0      0        2 
   2   chr2_93387310     HCab    T    G        0      0        2 
   2   chr2_93387310     HPrz    T    G        0      0        2 
   2   chr2_93387310     ZBoe    T    G        0      0        2 
   2   chr2_93387310     ZGre    T    G        0      0        2 
   2   chr2_93387310     ZHar    T    G        0      0        2 
   2   chr2_93387310   Sample    T    G        1      2        2 
   2   chr2_93388514     AAsi    T    G        0      0        2 
   2   chr2_93388514     AKia    T    G        0      0        2 
   2   chr2_93388514     AOna    T    G        0      0        2 
   2   chr2_93388514     ASom    T    G        0      0        2 
   2   chr2_93388514     HCab    T    G        0      0        2 
   2   chr2_93388514     HPrz    T    G        0      0        2 
   2   chr2_93388514     ZBoe    T    G        0      0        2 
   2   chr2_93388514     ZGre    T    G        0      0        2 
   2   chr2_93388514     ZHar    T    G        1      2        2 
   2   chr2_93388514   Sample    T    G        0      0        2 
   2   chr2_93388528     AAsi    C    A        0      0        2 
   2   chr2_93388528     AKia    C    A        0      0        2 
   2   chr2_93388528     AOna    C    A        0      0        2 
   2   chr2_93388528     ASom    C    A        0      0        2 
   2   chr2_93388528     HCab    C    A        0      0        2 
   2   chr2_93388528     HPrz    C    A        0      0        2 
   2   chr2_93388528     ZBoe    C    A      0.5      1        2 
   2   chr2_93388528     ZGre    C    A        0      0        2 
   2   chr2_93388528     ZHar    C    A        0      0        2 
   2   chr2_93388528   Sample    C    A        0      0        2 
   2   chr2_93392999     AAsi    T    G        0      0        2 
   2   chr2_93392999     AKia    T    G        1      2        2 
   2   chr2_93392999     AOna    T    G        1      2        2 
   2   chr2_93392999     ASom    T    G        0      0        2 
   2   chr2_93392999     HCab    T    G        0      0        2 
   2   chr2_93392999     HPrz    T    G        0      0        2 
   2   chr2_93392999     ZBoe    T    G        0      0        2 
   2   chr2_93392999     ZGre    T    G        0      0        2 
   2   chr2_93392999     ZHar    T    G        0      0        2 
   2   chr2_93392999   Sample    T    G        0      0        2 
   2   chr2_93393314     AAsi    T    A        1      2        2 
   2   chr2_93393314     AKia    T    A        0      0        2 
   2   chr2_93393314     AOna    T    A        0      0        2 
   2   chr2_93393314     ASom    T    A        1      2        2 
   2   chr2_93393314     HCab    T    A        0      0        2 
   2   chr2_93393314     HPrz    T    A        0      0        2 
   2   chr2_93393314     ZBoe    T    A        0      0        2 
   2   chr2_93393314     ZGre    T    A        0      0        2 
   2   chr2_93393314     ZHar    T    A        0      0        2 
   2   chr2_93393314   Sample    T    A        1      2        2 
   2   chr2_93401899     AAsi    A    T        0      0        2 
   2   chr2_93401899     AKia    A    T        0      0        2 
   2   chr2_93401899     AOna    A    T        0      0        2 
   2   chr2_93401899     ASom    A    T        0      0        2 
   2   chr2_93401899     HCab    A    T        1      2        2 
   2   chr2_93401899     HPrz    A    T        1      2        2 
   2   chr2_93401899     ZBoe    A    T        0      0        2 
   2   chr2_93401899     ZGre    A    T        0      0        2 
   2   chr2_93401899     ZHar    A    T        0      0        2 
   2   chr2_93401899   Sample    A    T        0      0        2 
   2   chr2_93414010     AAsi    A    G        0      0        2 
   2   chr2_93414010     AKia    A    G        0      0        2 
   2   chr2_93414010     AOna    A    G        0      0        2 
   2   chr2_93414010     ASom    A    G        0      0        2 
   2   chr2_93414010     HCab    A    G        0      0        2 
   2   chr2_93414010     HPrz    A    G      0.5      1        2 
   2   chr2_93414010     ZBoe    A    G        0      0        2 
   2   chr2_93414010     ZGre    A    G        0      0        2 
   2   chr2_93414010     ZHar    A    G        0      0        2 
   2   chr2_93414010   Sample    A    G        0      0        2 
   2   chr2_93414829     AAsi    G    C        0      0        2 
   2   chr2_93414829     AKia    G    C        0      0        2 
   2   chr2_93414829     AOna    G    C        0      0        2 
   2   chr2_93414829     ASom    G    C        0      0        2 
   2   chr2_93414829     HCab    G    C        0      0        2 
   2   chr2_93414829     HPrz    G    C        0      0        2 
   2   chr2_93414829     ZBoe    G    C        0      0        2 
   2   chr2_93414829     ZGre    G    C        1      2        2 
   2   chr2_93414829     ZHar    G    C        0      0        2 
   2   chr2_93414829   Sample    G    C        0      0        2 
   2   chr2_93430278     AAsi    T    A        0      0        2 
   2   chr2_93430278     AKia    T    A        1      2        2 
   2   chr2_93430278     AOna    T    A        1      2        2 
   2   chr2_93430278     ASom    T    A        0      0        2 
   2   chr2_93430278     HCab    T    A        0      0        2 
   2   chr2_93430278     HPrz    T    A        0      0        2 
   2   chr2_93430278     ZBoe    T    A        0      0        2 
   2   chr2_93430278     ZGre    T    A        0      0        2 
   2   chr2_93430278     ZHar    T    A        0      0        2 
   2   chr2_93430278   Sample    T    A        0      0        2 
   2   chr2_93438673     AAsi    A    G        0      0        2 
   2   chr2_93438673     AKia    A    G        0      0        2 
   2   chr2_93438673     AOna    A    G        0      0        2 
   2   chr2_93438673     ASom    A    G        0      0        2 
   2   chr2_93438673     HCab    A    G        1      2        2 
   2   chr2_93438673     HPrz    A    G        1      2        2 
   2   chr2_93438673     ZBoe    A    G        0      0        2 
   2   chr2_93438673     ZGre    A    G        0      0        2 
   2   chr2_93438673     ZHar    A    G        0      0        2 
   2   chr2_93438673   Sample    A    G        0      0        2 
   2   chr2_93439494     AAsi    G    A        0      0        2 
   2   chr2_93439494     AKia    G    A        0      0        2 
   2   chr2_93439494     AOna    G    A        0      0        2 
   2   chr2_93439494     ASom    G    A        0      0        2 
   2   chr2_93439494     HCab    G    A        0      0        2 
   2   chr2_93439494     HPrz    G    A        0      0        2 
   2   chr2_93439494     ZBoe    G    A        0      0        2 
   2   chr2_93439494     ZGre    G    A        1      2        2 
   2   chr2_93439494     ZHar    G    A        0      0        2 
   2   chr2_93439494   Sample    G    A        0      0        2 
   2   chr2_93440192     AAsi    A    G        0      0        2 
   2   chr2_93440192     AKia    A    G      0.5      1        2 
   2   chr2_93440192     AOna    A    G        0      0        2 
   2   chr2_93440192     ASom    A    G        0      0        2 
   2   chr2_93440192     HCab    A    G        0      0        2 
   2   chr2_93440192     HPrz    A    G        0      0        2 
   2   chr2_93440192     ZBoe    A    G        0      0        2 
   2   chr2_93440192     ZGre    A    G        0      0        2 
   2   chr2_93440192     ZHar    A    G        0      0        2 
   2   chr2_93440192   Sample    A    G        0      0        2 
   2   chr2_93442433     AAsi    C    T        0      0        2 
   2   chr2_93442433     AKia    C    T        0      0        2 
   2   chr2_93442433     AOna    C    T        0      0        2 
   2   chr2_93442433     ASom    C    T        0      0        2 
   2   chr2_93442433     HCab    C    T        1      2        2 
   2   chr2_93442433     HPrz    C    T        1      2        2 
   2   chr2_93442433     ZBoe    C    T        0      0        2 
   2   chr2_93442433     ZGre    C    T        0      0        2 
   2   chr2_93442433     ZHar    C    T        0      0        2 
   2   chr2_93442433   Sample    C    T        0      0        2 
   2   chr2_93445679     AAsi    T    C        0      0        2 
   2   chr2_93445679     AKia    T    C        0      0        2 
   2   chr2_93445679     AOna    T    C        0      0        2 
   2   chr2_93445679     ASom    T    C        0      0        2 
   2   chr2_93445679     HCab    T    C        0      0        2 
   2   chr2_93445679     HPrz    T    C        0      0        2 
   2   chr2_93445679     ZBoe    T    C      0.5      1        2 
   2   chr2_93445679     ZGre    T    C        0      0        2 
   2   chr2_93445679     ZHar    T    C        0      0        2 
   2   chr2_93445679   Sample    T    C        0      0        2 
   2   chr2_93445940     AAsi    T    C        0      0        2 
   2   chr2_93445940     AKia    T    C        0      0        2 
   2   chr2_93445940     AOna    T    C        1      2        2 
   2   chr2_93445940     ASom    T    C        0      0        2 
   2   chr2_93445940     HCab    T    C        0      0        2 
   2   chr2_93445940     HPrz    T    C        0      0        2 
   2   chr2_93445940     ZBoe    T    C        0      0        2 
   2   chr2_93445940     ZGre    T    C        0      0        2 
   2   chr2_93445940     ZHar    T    C        0      0        2 
   2   chr2_93445940   Sample    T    C        0      0        2 
   2   chr2_93455219     AAsi    G    A        0      0        2 
   2   chr2_93455219     AKia    G    A        0      0        2 
   2   chr2_93455219     AOna    G    A        0      0        2 
   2   chr2_93455219     ASom    G    A        0      0        2 
   2   chr2_93455219     HCab    G    A      0.5      1        2 
   2   chr2_93455219     HPrz    G    A      0.5      1        2 
   2   chr2_93455219     ZBoe    G    A        0      0        2 
   2   chr2_93455219     ZGre    G    A        0      0        2 
   2   chr2_93455219     ZHar    G    A        0      0        2 
   2   chr2_93455219   Sample    G    A        0      0        2 
   2   chr2_93455754     AAsi    A    G        0      0        2 
   2   chr2_93455754     AKia    A    G        1      2        2 
   2   chr2_93455754     AOna    A    G      0.5      1        2 
   2   chr2_93455754     ASom    A    G        0      0        2 
   2   chr2_93455754     HCab    A    G        0      0        2 
   2   chr2_93455754     HPrz    A    G        0      0        2 
   2   chr2_93455754     ZBoe    A    G        0      0        2 
   2   chr2_93455754     ZGre    A    G        0      0        2 
   2   chr2_93455754     ZHar    A    G        0      0        2 
   2   chr2_93455754   Sample    A    G        0      0        2 
   2   chr2_93456937     AAsi    A    G        0      0        2 
   2   chr2_93456937     AKia    A    G        0      0        2 
   2   chr2_93456937     AOna    A    G        0      0        2 
   2   chr2_93456937     ASom    A    G        0      0        2 
   2   chr2_93456937     HCab    A    G        0      0        2 
   2   chr2_93456937     HPrz    A    G      0.5      1        2 
   2   chr2_93456937     ZBoe    A    G        0      0        2 
   2   chr2_93456937     ZGre    A    G        0      0        2 
   2   chr2_93456937     ZHar    A    G        0      0        2 
   2   chr2_93456937   Sample    A    G        0      0        2 
   2   chr2_93458852     AAsi    G    C        0      0        2 
   2   chr2_93458852     AKia    G    C        0      0        2 
   2   chr2_93458852     AOna    G    C        0      0        2 
   2   chr2_93458852     ASom    G    C        0      0        2 
   2   chr2_93458852     HCab    G    C        1      2        2 
   2   chr2_93458852     HPrz    G    C        1      2        2 
   2   chr2_93458852     ZBoe    G    C        0      0        2 
   2   chr2_93458852     ZGre    G    C        0      0        2 
   2   chr2_93458852     ZHar    G    C        0      0        2 
   2   chr2_93458852   Sample    G    C        0      0        2 
   2   chr2_93463584     AAsi    T    C        0      0        2 
   2   chr2_93463584     AKia    T    C        0      0        2 
   2   chr2_93463584     AOna    T    C        0      0        2 
   2   chr2_93463584     ASom    T    C        0      0        2 
   2   chr2_93463584     HCab    T    C        0      0        2 
   2   chr2_93463584     HPrz    T    C        0      0        2 
   2   chr2_93463584     ZBoe    T    C      0.5      1        2 
   2   chr2_93463584     ZGre    T    C        0      0        2 
   2   chr2_93463584     ZHar    T    C        0      0        2 
   2   chr2_93463584   Sample    T    C        0      0        2 
   2   chr2_93464118     AAsi    G    A        0      0        2 
   2   chr2_93464118     AKia    G    A        0      0        2 
   2   chr2_93464118     AOna    G    A        0      0        2 
   2   chr2_93464118     ASom    G    A        0      0        2 
   2   chr2_93464118     HCab    G    A        0      0        2 
   2   chr2_93464118     HPrz    G    A        1      2        2 
   2   chr2_93464118     ZBoe    G    A        0      0        2 
   2   chr2_93464118     ZGre    G    A        0      0        2 
   2   chr2_93464118     ZHar    G    A        0      0        2 
   2   chr2_93464118   Sample    G    A        0      0        2 
   2   chr2_93464271     AAsi    G    C        0      0        2 
   2   chr2_93464271     AKia    G    C        0      0        2 
   2   chr2_93464271     AOna    G    C        0      0        2 
   2   chr2_93464271     ASom    G    C        0      0        2 
   2   chr2_93464271     HCab    G    C        1      2        2 
   2   chr2_93464271     HPrz    G    C        0      0        2 
   2   chr2_93464271     ZBoe    G    C        0      0        2 
   2   chr2_93464271     ZGre    G    C        0      0        2 
   2   chr2_93464271     ZHar    G    C        0      0        2 
   2   chr2_93464271   Sample    G    C        0      0        2 
   2   chr2_93466522     AAsi    G    A        0      0        2 
   2   chr2_93466522     AKia    G    A        0      0        2 
   2   chr2_93466522     AOna    G    A        0      0        2 
   2   chr2_93466522     ASom    G    A        0      0        2 
   2   chr2_93466522     HCab    G    A        0      0        2 
   2   chr2_93466522     HPrz    G    A        0      0        2 
   2   chr2_93466522     ZBoe    G    A        1      2        2 
   2   chr2_93466522     ZGre    G    A        0      0        2 
   2   chr2_93466522     ZHar    G    A        0      0        2 
   2   chr2_93466522   Sample    G    A        0      0        2 
   2   chr2_93475093     AAsi    T    C        0      0        2 
   2   chr2_93475093     AKia    T    C        1      2        2 
   2   chr2_93475093     AOna    T    C        1      2        2 
   2   chr2_93475093     ASom    T    C        0      0        2 
   2   chr2_93475093     HCab    T    C        0      0        2 
   2   chr2_93475093     HPrz    T    C        0      0        2 
   2   chr2_93475093     ZBoe    T    C        0      0        2 
   2   chr2_93475093     ZGre    T    C        0      0        2 
   2   chr2_93475093     ZHar    T    C        0      0        2 
   2   chr2_93475093   Sample    T    C        0      0        2 
   2   chr2_93475219     AAsi    T    C        0      0        2 
   2   chr2_93475219     AKia    T    C        0      0        2 
   2   chr2_93475219     AOna    T    C        0      0        2 
   2   chr2_93475219     ASom    T    C        0      0        2 
   2   chr2_93475219     HCab    T    C        1      2        2 
   2   chr2_93475219     HPrz    T    C        1      2        2 
   2   chr2_93475219     ZBoe    T    C        0      0        2 
   2   chr2_93475219     ZGre    T    C        0      0        2 
   2   chr2_93475219     ZHar    T    C        0      0        2 
   2   chr2_93475219   Sample    T    C        0      0        2 
   2   chr2_93488716     AAsi    C    T        0      0        2 
   2   chr2_93488716     AKia    C    T        0      0        2 
   2   chr2_93488716     AOna    C    T        0      0        2 
   2   chr2_93488716     ASom    C    T        0      0        2 
   2   chr2_93488716     HCab    C    T        0      0        2 
   2   chr2_93488716     HPrz    C    T        0      0        2 
   2   chr2_93488716     ZBoe    C    T      0.5      1        2 
   2   chr2_93488716     ZGre    C    T        0      0        2 
   2   chr2_93488716     ZHar    C    T        0      0        2 
   2   chr2_93488716   Sample    C    T        0      0        2 
   2   chr2_93489132     AAsi    A    G        0      0        2 
   2   chr2_93489132     AKia    A    G        1      2        2 
   2   chr2_93489132     AOna    A    G        0      0        2 
   2   chr2_93489132     ASom    A    G        0      0        2 
   2   chr2_93489132     HCab    A    G        0      0        2 
   2   chr2_93489132     HPrz    A    G        0      0        2 
   2   chr2_93489132     ZBoe    A    G        0      0        2 
   2   chr2_93489132     ZGre    A    G        0      0        2 
   2   chr2_93489132     ZHar    A    G        0      0        2 
   2   chr2_93489132   Sample    A    G        0      0        2 
   2   chr2_93497260     AAsi    C    T        0      0        2 
   2   chr2_93497260     AKia    C    T        0      0        2 
   2   chr2_93497260     AOna    C    T        0      0        2 
   2   chr2_93497260     ASom    C    T        0      0        2 
   2   chr2_93497260     HCab    C    T      0.5      1        2 
   2   chr2_93497260     HPrz    C    T        0      0        2 
   2   chr2_93497260     ZBoe    C    T        0      0        2 
   2   chr2_93497260     ZGre    C    T        0      0        2 
   2   chr2_93497260     ZHar    C    T        0      0        2 
   2   chr2_93497260   Sample    C    T        0      0        2 
   2   chr2_93504402     AAsi    T    C        0      0        2 
   2   chr2_93504402     AKia    T    C        0      0        2 
   2   chr2_93504402     AOna    T    C        0      0        2 
   2   chr2_93504402     ASom    T    C        0      0        2 
   2   chr2_93504402     HCab    T    C        1      2        2 
   2   chr2_93504402     HPrz    T    C      0.5      1        2 
   2   chr2_93504402     ZBoe    T    C        0      0        2 
   2   chr2_93504402     ZGre    T    C        0      0        2 
   2   chr2_93504402     ZHar    T    C        0      0        2 
   2   chr2_93504402   Sample    T    C        0      0        2 
   2   chr2_93511018     AAsi    C    T        0      0        2 
   2   chr2_93511018     AKia    C    T        0      0        2 
   2   chr2_93511018     AOna    C    T        0      0        2 
   2   chr2_93511018     ASom    C    T        0      0        2 
   2   chr2_93511018     HCab    C    T        0      0        2 
   2   chr2_93511018     HPrz    C    T        0      0        2 
   2   chr2_93511018     ZBoe    C    T      0.5      1        2 
   2   chr2_93511018     ZGre    C    T        1      2        2 
   2   chr2_93511018     ZHar    C    T        1      2        2 
   2   chr2_93511018   Sample    C    T        0      0        2 
   2   chr2_93512618     AAsi    A    G        0      0        2 
   2   chr2_93512618     AKia    A    G        1      2        2 
   2   chr2_93512618     AOna    A    G      0.5      1        2 
   2   chr2_93512618     ASom    A    G        0      0        2 
   2   chr2_93512618     HCab    A    G        0      0        2 
   2   chr2_93512618     HPrz    A    G        0      0        2 
   2   chr2_93512618     ZBoe    A    G        0      0        2 
   2   chr2_93512618     ZGre    A    G        0      0        2 
   2   chr2_93512618     ZHar    A    G        0      0        2 
   2   chr2_93512618   Sample    A    G        0      0        2 
   2   chr2_93518235     AAsi    A    G        0      0        2 
   2   chr2_93518235     AKia    A    G        0      0        2 
   2   chr2_93518235     AOna    A    G        0      0        2 
   2   chr2_93518235     ASom    A    G        0      0        2 
   2   chr2_93518235     HCab    A    G        0      0        2 
   2   chr2_93518235     HPrz    A    G        0      0        2 
   2   chr2_93518235     ZBoe    A    G        0      0        2 
   2   chr2_93518235     ZGre    A    G        1      2        2 
   2   chr2_93518235     ZHar    A    G        0      0        2 
   2   chr2_93518235   Sample    A    G        0      0        2 
   2   chr2_93520254     AAsi    A    C        0      0        2 
   2   chr2_93520254     AKia    A    C        0      0        2 
   2   chr2_93520254     AOna    A    C        0      0        2 
   2   chr2_93520254     ASom    A    C        0      0        2 
   2   chr2_93520254     HCab    A    C        1      2        2 
   2   chr2_93520254     HPrz    A    C        1      2        2 
   2   chr2_93520254     ZBoe    A    C        0      0        2 
   2   chr2_93520254     ZGre    A    C        0      0        2 
   2   chr2_93520254     ZHar    A    C        0      0        2 
   2   chr2_93520254   Sample    A    C        0      0        2 
   2   chr2_93524398     AAsi    C    A        0      0        2 
   2   chr2_93524398     AKia    C    A        1      2        2 
   2   chr2_93524398     AOna    C    A      0.5      1        2 
   2   chr2_93524398     ASom    C    A        0      0        2 
   2   chr2_93524398     HCab    C    A        0      0        2 
   2   chr2_93524398     HPrz    C    A        0      0        2 
   2   chr2_93524398     ZBoe    C    A        0      0        2 
   2   chr2_93524398     ZGre    C    A        0      0        2 
   2   chr2_93524398     ZHar    C    A        0      0        2 
   2   chr2_93524398   Sample    C    A        0      0        2 
   2   chr2_93528544     AAsi    A    G        0      0        2 
   2   chr2_93528544     AKia    A    G        0      0        2 
   2   chr2_93528544     AOna    A    G        0      0        2 
   2   chr2_93528544     ASom    A    G        0      0        2 
   2   chr2_93528544     HCab    A    G        1      2        2 
   2   chr2_93528544     HPrz    A    G        1      2        2 
   2   chr2_93528544     ZBoe    A    G        0      0        2 
   2   chr2_93528544     ZGre    A    G        0      0        2 
   2   chr2_93528544     ZHar    A    G        0      0        2 
   2   chr2_93528544   Sample    A    G        0      0        2 
   2   chr2_93532933     AAsi    A    C        0      0        2 
   2   chr2_93532933     AKia    A    C        0      0        2 
   2   chr2_93532933     AOna    A    C        0      0        2 
   2   chr2_93532933     ASom    A    C        0      0        2 
   2   chr2_93532933     HCab    A    C        0      0        2 
   2   chr2_93532933     HPrz    A    C        0      0        2 
   2   chr2_93532933     ZBoe    A    C        1      2        2 
   2   chr2_93532933     ZGre    A    C        0      0        2 
   2   chr2_93532933     ZHar    A    C        0      0        2 
   2   chr2_93532933   Sample    A    C        0      0        2 
   2   chr2_93533472     AAsi    A    G        0      0        2 
   2   chr2_93533472     AKia    A    G        0      0        2 
   2   chr2_93533472     AOna    A    G        0      0        2 
   2   chr2_93533472     ASom    A    G        0      0        2 
   2   chr2_93533472     HCab    A    G        0      0        2 
   2   chr2_93533472     HPrz    A    G        0      0        2 
   2   chr2_93533472     ZBoe    A    G        0      0        2 
   2   chr2_93533472     ZGre    A    G        0      0        2 
   2   chr2_93533472     ZHar    A    G      0.5      1        2 
   2   chr2_93533472   Sample    A    G        0      0        2 
   2   chr2_93543204     AAsi    A    C        0      0        2 
   2   chr2_93543204     AKia    A    C        0      0        2 
   2   chr2_93543204     AOna    A    C        0      0        2 
   2   chr2_93543204     ASom    A    C        0      0        2 
   2   chr2_93543204     HCab    A    C        0      0        2 
   2   chr2_93543204     HPrz    A    C        0      0        2 
   2   chr2_93543204     ZBoe    A    C      0.5      1        2 
   2   chr2_93543204     ZGre    A    C        0      0        2 
   2   chr2_93543204     ZHar    A    C        0      0        2 
   2   chr2_93543204   Sample    A    C        0      0        2 
   2   chr2_93545401     AAsi    C    A        0      0        2 
   2   chr2_93545401     AKia    C    A        0      0        2 
   2   chr2_93545401     AOna    C    A        0      0        2 
   2   chr2_93545401     ASom    C    A        0      0        2 
   2   chr2_93545401     HCab    C    A      0.5      1        2 
   2   chr2_93545401     HPrz    C    A      0.5      1        2 
   2   chr2_93545401     ZBoe    C    A        0      0        2 
   2   chr2_93545401     ZGre    C    A        0      0        2 
   2   chr2_93545401     ZHar    C    A        0      0        2 
   2   chr2_93545401   Sample    C    A        0      0        2 
   2   chr2_93545663     AAsi    C    T        0      0        2 
   2   chr2_93545663     AKia    C    T        0      0        2 
   2   chr2_93545663     AOna    C    T      0.5      1        2 
   2   chr2_93545663     ASom    C    T        0      0        2 
   2   chr2_93545663     HCab    C    T        0      0        2 
   2   chr2_93545663     HPrz    C    T        0      0        2 
   2   chr2_93545663     ZBoe    C    T        0      0        2 
   2   chr2_93545663     ZGre    C    T        0      0        2 
   2   chr2_93545663     ZHar    C    T        0      0        2 
   2   chr2_93545663   Sample    C    T        0      0        2 
   2   chr2_93550682     AAsi    A    C        0      0        2 
   2   chr2_93550682     AKia    A    C        1      2        2 
   2   chr2_93550682     AOna    A    C        1      2        2 
   2   chr2_93550682     ASom    A    C        0      0        2 
   2   chr2_93550682     HCab    A    C        0      0        2 
   2   chr2_93550682     HPrz    A    C        0      0        2 
   2   chr2_93550682     ZBoe    A    C        0      0        2 
   2   chr2_93550682     ZGre    A    C        0      0        2 
   2   chr2_93550682     ZHar    A    C        0      0        2 
   2   chr2_93550682   Sample    A    C        0      0        2 
   2   chr2_93550929     AAsi    A    G        1      2        2 
   2   chr2_93550929     AKia    A    G        0      0        2 
   2   chr2_93550929     AOna    A    G        0      0        2 
   2   chr2_93550929     ASom    A    G        1      2        2 
   2   chr2_93550929     HCab    A    G        0      0        2 
   2   chr2_93550929     HPrz    A    G        0      0        2 
   2   chr2_93550929     ZBoe    A    G        0      0        2 
   2   chr2_93550929     ZGre    A    G        0      0        2 
   2   chr2_93550929     ZHar    A    G        0      0        2 
   2   chr2_93550929   Sample    A    G        1      2        2 
   2   chr2_93558025     AAsi    T    C        0      0        2 
   2   chr2_93558025     AKia    T    C        0      0        2 
   2   chr2_93558025     AOna    T    C        0      0        2 
   2   chr2_93558025     ASom    T    C        0      0        2 
   2   chr2_93558025     HCab    T    C        1      2        2 
   2   chr2_93558025     HPrz    T    C        1      2        2 
   2   chr2_93558025     ZBoe    T    C        0      0        2 
   2   chr2_93558025     ZGre    T    C        0      0        2 
   2   chr2_93558025     ZHar    T    C        0      0        2 
   2   chr2_93558025   Sample    T    C        0      0        2 
   2   chr2_93565507     AAsi    T    C        0      0        2 
   2   chr2_93565507     AKia    T    C        1      2        2 
   2   chr2_93565507     AOna    T    C      0.5      1        2 
   2   chr2_93565507     ASom    T    C        0      0        2 
   2   chr2_93565507     HCab    T    C        0      0        2 
   2   chr2_93565507     HPrz    T    C        0      0        2 
   2   chr2_93565507     ZBoe    T    C        0      0        2 
   2   chr2_93565507     ZGre    T    C        0      0        2 
   2   chr2_93565507     ZHar    T    C        0      0        2 
   2   chr2_93565507   Sample    T    C        0      0        2 
   2   chr2_93573963     AAsi    T    C        0      0        2 
   2   chr2_93573963     AKia    T    C        0      0        2 
   2   chr2_93573963     AOna    T    C        0      0        2 
   2   chr2_93573963     ASom    T    C        0      0        2 
   2   chr2_93573963     HCab    T    C        0      0        2 
   2   chr2_93573963     HPrz    T    C        0      0        2 
   2   chr2_93573963     ZBoe    T    C        0      0        2 
   2   chr2_93573963     ZGre    T    C        1      2        2 
   2   chr2_93573963     ZHar    T    C        0      0        2 
   2   chr2_93573963   Sample    T    C        0      0        2 
   2   chr2_93574479     AAsi    G    A        0      0        2 
   2   chr2_93574479     AKia    G    A        0      0        2 
   2   chr2_93574479     AOna    G    A        0      0        2 
   2   chr2_93574479     ASom    G    A        0      0        2 
   2   chr2_93574479     HCab    G    A        1      2        2 
   2   chr2_93574479     HPrz    G    A        1      2        2 
   2   chr2_93574479     ZBoe    G    A        0      0        2 
   2   chr2_93574479     ZGre    G    A        0      0        2 
   2   chr2_93574479     ZHar    G    A        0      0        2 
   2   chr2_93574479   Sample    G    A        0      0        2 
   2   chr2_93576209     AAsi    A    G        0      0        2 
   2   chr2_93576209     AKia    A    G        0      0        2 
   2   chr2_93576209     AOna    A    G        0      0        2 
   2   chr2_93576209     ASom    A    G        0      0        2 
   2   chr2_93576209     HCab    A    G        1      2        2 
   2   chr2_93576209     HPrz    A    G        1      2        2 
   2   chr2_93576209     ZBoe    A    G        0      0        2 
   2   chr2_93576209     ZGre    A    G        0      0        2 
   2   chr2_93576209     ZHar    A    G        0      0        2 
   2   chr2_93576209   Sample    A    G        0      0        2 
   2   chr2_93587033     AAsi    G    A        0      0        2 
   2   chr2_93587033     AKia    G    A        0      0        2 
   2   chr2_93587033     AOna    G    A      0.5      1        2 
   2   chr2_93587033     ASom    G    A        0      0        2 
   2   chr2_93587033     HCab    G    A        0      0        2 
   2   chr2_93587033     HPrz    G    A        0      0        2 
   2   chr2_93587033     ZBoe    G    A        0      0        2 
   2   chr2_93587033     ZGre    G    A        0      0        2 
   2   chr2_93587033     ZHar    G    A        0      0        2 
   2   chr2_93587033   Sample    G    A        0      0        2 
   2   chr2_93587261     AAsi    A    G        0      0        2 
   2   chr2_93587261     AKia    A    G        0      0        2 
   2   chr2_93587261     AOna    A    G        0      0        2 
   2   chr2_93587261     ASom    A    G        0      0        2 
   2   chr2_93587261     HCab    A    G      0.5      1        2 
   2   chr2_93587261     HPrz    A    G      0.5      1        2 
   2   chr2_93587261     ZBoe    A    G        0      0        2 
   2   chr2_93587261     ZGre    A    G        0      0        2 
   2   chr2_93587261     ZHar    A    G        0      0        2 
   2   chr2_93587261   Sample    A    G        0      0        2 
   2   chr2_93588406     AAsi    A    G        0      0        2 
   2   chr2_93588406     AKia    A    G        0      0        2 
   2   chr2_93588406     AOna    A    G        0      0        2 
   2   chr2_93588406     ASom    A    G        0      0        2 
   2   chr2_93588406     HCab    A    G        1      2        2 
   2   chr2_93588406     HPrz    A    G        1      2        2 
   2   chr2_93588406     ZBoe    A    G        0      0        2 
   2   chr2_93588406     ZGre    A    G        0      0        2 
   2   chr2_93588406     ZHar    A    G        0      0        2 
   2   chr2_93588406   Sample    A    G        0      0        2 
   2   chr2_93592545     AAsi    T    C        0      0        2 
   2   chr2_93592545     AKia    T    C        0      0        2 
   2   chr2_93592545     AOna    T    C        0      0        2 
   2   chr2_93592545     ASom    T    C        0      0        2 
   2   chr2_93592545     HCab    T    C        1      2        2 
   2   chr2_93592545     HPrz    T    C        1      2        2 
   2   chr2_93592545     ZBoe    T    C        0      0        2 
   2   chr2_93592545     ZGre    T    C        0      0        2 
   2   chr2_93592545     ZHar    T    C        0      0        2 
   2   chr2_93592545   Sample    T    C        0      0        2 
   2   chr2_93602271     AAsi    G    A        0      0        2 
   2   chr2_93602271     AKia    G    A        0      0        2 
   2   chr2_93602271     AOna    G    A        0      0        2 
   2   chr2_93602271     ASom    G    A        0      0        2 
   2   chr2_93602271     HCab    G    A        1      2        2 
   2   chr2_93602271     HPrz    G    A        1      2        2 
   2   chr2_93602271     ZBoe    G    A        0      0        2 
   2   chr2_93602271     ZGre    G    A        0      0        2 
   2   chr2_93602271     ZHar    G    A        0      0        2 
   2   chr2_93602271   Sample    G    A        0      0        2 
   2   chr2_93611240     AAsi    A    G        0      0        2 
   2   chr2_93611240     AKia    A    G        0      0        2 
   2   chr2_93611240     AOna    A    G        0      0        2 
   2   chr2_93611240     ASom    A    G        0      0        2 
   2   chr2_93611240     HCab    A    G        0      0        2 
   2   chr2_93611240     HPrz    A    G      0.5      1        2 
   2   chr2_93611240     ZBoe    A    G        0      0        2 
   2   chr2_93611240     ZGre    A    G        0      0        2 
   2   chr2_93611240     ZHar    A    G        0      0        2 
   2   chr2_93611240   Sample    A    G        0      0        2 
   2   chr2_93615098     AAsi    C    G      0.5      1        2 
   2   chr2_93615098     AKia    C    G        0      0        2 
   2   chr2_93615098     AOna    C    G        0      0        2 
   2   chr2_93615098     ASom    C    G        0      0        2 
   2   chr2_93615098     HCab    C    G        0      0        2 
   2   chr2_93615098     HPrz    C    G        0      0        2 
   2   chr2_93615098     ZBoe    C    G        0      0        2 
   2   chr2_93615098     ZGre    C    G        0      0        2 
   2   chr2_93615098     ZHar    C    G        0      0        2 
   2   chr2_93615098   Sample    C    G        0      0        2 
   2   chr2_93616062     AAsi    A    T        0      0        2 
   2   chr2_93616062     AKia    A    T      0.5      1        2 
   2   chr2_93616062     AOna    A    T        0      0        2 
   2   chr2_93616062     ASom    A    T        0      0        2 
   2   chr2_93616062     HCab    A    T        0      0        2 
   2   chr2_93616062     HPrz    A    T        0      0        2 
   2   chr2_93616062     ZBoe    A    T        0      0        2 
   2   chr2_93616062     ZGre    A    T        0      0        2 
   2   chr2_93616062     ZHar    A    T        0      0        2 
   2   chr2_93616062   Sample    A    T        0      0        2 
   2   chr2_93616444     AAsi    G    A        0      0        2 
   2   chr2_93616444     AKia    G    A        0      0        2 
   2   chr2_93616444     AOna    G    A      0.5      1        2 
   2   chr2_93616444     ASom    G    A        0      0        2 
   2   chr2_93616444     HCab    G    A        0      0        2 
   2   chr2_93616444     HPrz    G    A        0      0        2 
   2   chr2_93616444     ZBoe    G    A        0      0        2 
   2   chr2_93616444     ZGre    G    A        0      0        2 
   2   chr2_93616444     ZHar    G    A        0      0        2 
   2   chr2_93616444   Sample    G    A        0      0        2 
   2   chr2_93617517     AAsi    C    T        0      0        2 
   2   chr2_93617517     AKia    C    T        0      0        2 
   2   chr2_93617517     AOna    C    T        0      0        2 
   2   chr2_93617517     ASom    C    T        0      0        2 
   2   chr2_93617517     HCab    C    T        0      0        2 
   2   chr2_93617517     HPrz    C    T        0      0        2 
   2   chr2_93617517     ZBoe    C    T      0.5      1        2 
   2   chr2_93617517     ZGre    C    T        0      0        2 
   2   chr2_93617517     ZHar    C    T        0      0        2 
   2   chr2_93617517   Sample    C    T        0      0        2 
   2   chr2_93626169     AAsi    A    T      0.5      1        2 
   2   chr2_93626169     AKia    A    T        0      0        2 
   2   chr2_93626169     AOna    A    T        0      0        2 
   2   chr2_93626169     ASom    A    T        0      0        2 
   2   chr2_93626169     HCab    A    T        0      0        2 
   2   chr2_93626169     HPrz    A    T        0      0        2 
   2   chr2_93626169     ZBoe    A    T        0      0        2 
   2   chr2_93626169     ZGre    A    T        0      0        2 
   2   chr2_93626169     ZHar    A    T        0      0        2 
   2   chr2_93626169   Sample    A    T        0      0        2 
   2   chr2_93628571     AAsi    A    G        0      0        2 
   2   chr2_93628571     AKia    A    G        0      0        2 
   2   chr2_93628571     AOna    A    G        0      0        2 
   2   chr2_93628571     ASom    A    G        0      0        2 
   2   chr2_93628571     HCab    A    G        0      0        2 
   2   chr2_93628571     HPrz    A    G        0      0        2 
   2   chr2_93628571     ZBoe    A    G      0.5      1        2 
   2   chr2_93628571     ZGre    A    G        0      0        2 
   2   chr2_93628571     ZHar    A    G        0      0        2 
   2   chr2_93628571   Sample    A    G        0      0        2 
   2   chr2_93631011     AAsi    T    C        0      0        2 
   2   chr2_93631011     AKia    T    C        0      0        2 
   2   chr2_93631011     AOna    T    C        0      0        2 
   2   chr2_93631011     ASom    T    C        0      0        2 
   2   chr2_93631011     HCab    T    C        1      2        2 
   2   chr2_93631011     HPrz    T    C        1      2        2 
   2   chr2_93631011     ZBoe    T    C        0      0        2 
   2   chr2_93631011     ZGre    T    C        0      0        2 
   2   chr2_93631011     ZHar    T    C        0      0        2 
   2   chr2_93631011   Sample    T    C        0      0        2 
   2   chr2_93639675     AAsi    C    T        0      0        2 
   2   chr2_93639675     AKia    C    T        0      0        2 
   2   chr2_93639675     AOna    C    T        0      0        2 
   2   chr2_93639675     ASom    C    T        0      0        2 
   2   chr2_93639675     HCab    C    T        1      2        2 
   2   chr2_93639675     HPrz    C    T        1      2        2 
   2   chr2_93639675     ZBoe    C    T        0      0        2 
   2   chr2_93639675     ZGre    C    T        0      0        2 
   2   chr2_93639675     ZHar    C    T        0      0        2 
   2   chr2_93639675   Sample    C    T        0      0        2 
   2   chr2_93656007     AAsi    A    T        1      2        2 
   2   chr2_93656007     AKia    A    T        0      0        2 
   2   chr2_93656007     AOna    A    T        0      0        2 
   2   chr2_93656007     ASom    A    T      0.5      1        2 
   2   chr2_93656007     HCab    A    T        0      0        2 
   2   chr2_93656007     HPrz    A    T        0      0        2 
   2   chr2_93656007     ZBoe    A    T        0      0        2 
   2   chr2_93656007     ZGre    A    T        0      0        2 
   2   chr2_93656007     ZHar    A    T        0      0        2 
   2   chr2_93656007   Sample    A    T        0      0        2 
   2   chr2_93665731     AAsi    A    G        0      0        2 
   2   chr2_93665731     AKia    A    G      0.5      1        2 
   2   chr2_93665731     AOna    A    G      0.5      1        2 
   2   chr2_93665731     ASom    A    G        0      0        2 
   2   chr2_93665731     HCab    A    G        0      0        2 
   2   chr2_93665731     HPrz    A    G        0      0        2 
   2   chr2_93665731     ZBoe    A    G        0      0        2 
   2   chr2_93665731     ZGre    A    G        0      0        2 
   2   chr2_93665731     ZHar    A    G        0      0        2 
   2   chr2_93665731   Sample    A    G        0      0        2 
   2   chr2_93674372     AAsi    A    G        1      2        2 
   2   chr2_93674372     AKia    A    G        1      2        2 
   2   chr2_93674372     AOna    A    G        0      0        2 
   2   chr2_93674372     ASom    A    G        1      2        2 
   2   chr2_93674372     HCab    A    G        0      0        2 
   2   chr2_93674372     HPrz    A    G        0      0        2 
   2   chr2_93674372     ZBoe    A    G        0      0        2 
   2   chr2_93674372     ZGre    A    G        1      2        2 
   2   chr2_93674372     ZHar    A    G        0      0        2 
   2   chr2_93674372   Sample    A    G        1      2        2 
   2   chr2_93675383     AAsi    A    G        0      0        2 
   2   chr2_93675383     AKia    A    G        0      0        2 
   2   chr2_93675383     AOna    A    G        0      0        2 
   2   chr2_93675383     ASom    A    G        0      0        2 
   2   chr2_93675383     HCab    A    G        0      0        2 
   2   chr2_93675383     HPrz    A    G        0      0        2 
   2   chr2_93675383     ZBoe    A    G        0      0        2 
   2   chr2_93675383     ZGre    A    G        1      2        2 
   2   chr2_93675383     ZHar    A    G        0      0        2 
   2   chr2_93675383   Sample    A    G        0      0        2 
   2   chr2_93682660     AAsi    A    G        0      0        2 
   2   chr2_93682660     AKia    A    G        0      0        2 
   2   chr2_93682660     AOna    A    G        1      2        2 
   2   chr2_93682660     ASom    A    G        0      0        2 
   2   chr2_93682660     HCab    A    G        0      0        2 
   2   chr2_93682660     HPrz    A    G        0      0        2 
   2   chr2_93682660     ZBoe    A    G        0      0        2 
   2   chr2_93682660     ZGre    A    G        0      0        2 
   2   chr2_93682660     ZHar    A    G        0      0        2 
   2   chr2_93682660   Sample    A    G        0      0        2 
   2   chr2_93685854     AAsi    A    G        0      0        2 
   2   chr2_93685854     AKia    A    G        0      0        2 
   2   chr2_93685854     AOna    A    G        0      0        2 
   2   chr2_93685854     ASom    A    G        0      0        2 
   2   chr2_93685854     HCab    A    G      0.5      1        2 
   2   chr2_93685854     HPrz    A    G      0.5      1        2 
   2   chr2_93685854     ZBoe    A    G        0      0        2 
   2   chr2_93685854     ZGre    A    G        0      0        2 
   2   chr2_93685854     ZHar    A    G        0      0        2 
   2   chr2_93685854   Sample    A    G        0      0        2 
   2   chr2_93688017     AAsi    A    G        0      0        2 
   2   chr2_93688017     AKia    A    G        0      0        2 
   2   chr2_93688017     AOna    A    G        0      0        2 
   2   chr2_93688017     ASom    A    G        0      0        2 
   2   chr2_93688017     HCab    A    G        0      0        2 
   2   chr2_93688017     HPrz    A    G        0      0        2 
   2   chr2_93688017     ZBoe    A    G      0.5      1        2 
   2   chr2_93688017     ZGre    A    G        0      0        2 
   2   chr2_93688017     ZHar    A    G        0      0        2 
   2   chr2_93688017   Sample    A    G        0      0        2 
   2   chr2_93693849     AAsi    G    A        0      0        2 
   2   chr2_93693849     AKia    G    A        0      0        2 
   2   chr2_93693849     AOna    G    A        0      0        2 
   2   chr2_93693849     ASom    G    A        0      0        2 
   2   chr2_93693849     HCab    G    A        1      2        2 
   2   chr2_93693849     HPrz    G    A        1      2        2 
   2   chr2_93693849     ZBoe    G    A        0      0        2 
   2   chr2_93693849     ZGre    G    A        0      0        2 
   2   chr2_93693849     ZHar    G    A        0      0        2 
   2   chr2_93693849   Sample    G    A        0      0        2 
   2   chr2_93706295     AAsi    G    T        0      0        2 
   2   chr2_93706295     AKia    G    T        0      0        2 
   2   chr2_93706295     AOna    G    T        0      0        2 
   2   chr2_93706295     ASom    G    T      0.5      1        2 
   2   chr2_93706295     HCab    G    T        0      0        2 
   2   chr2_93706295     HPrz    G    T        0      0        2 
   2   chr2_93706295     ZBoe    G    T        0      0        2 
   2   chr2_93706295     ZGre    G    T        0      0        2 
   2   chr2_93706295     ZHar    G    T        0      0        2 
   2   chr2_93706295   Sample    G    T        0      0        2 
   2   chr2_93710143     AAsi    G    C        0      0        2 
   2   chr2_93710143     AKia    G    C      0.5      1        2 
   2   chr2_93710143     AOna    G    C        1      2        2 
   2   chr2_93710143     ASom    G    C        0      0        2 
   2   chr2_93710143     HCab    G    C        0      0        2 
   2   chr2_93710143     HPrz    G    C        0      0        2 
   2   chr2_93710143     ZBoe    G    C        0      0        2 
   2   chr2_93710143     ZGre    G    C        0      0        2 
   2   chr2_93710143     ZHar    G    C        0      0        2 
   2   chr2_93710143   Sample    G    C        0      0        2 
   2   chr2_93717667     AAsi    A    G        0      0        2 
   2   chr2_93717667     AKia    A    G        0      0        2 
   2   chr2_93717667     AOna    A    G        0      0        2 
   2   chr2_93717667     ASom    A    G        0      0        2 
   2   chr2_93717667     HCab    A    G        0      0        2 
   2   chr2_93717667     HPrz    A    G        0      0        2 
   2   chr2_93717667     ZBoe    A    G        1      2        2 
   2   chr2_93717667     ZGre    A    G        1      2        2 
   2   chr2_93717667     ZHar    A    G        1      2        2 
   2   chr2_93717667   Sample    A    G        0      0        2 
   2   chr2_93722760     AAsi    C    T        0      0        2 
   2   chr2_93722760     AKia    C    T        0      0        2 
   2   chr2_93722760     AOna    C    T        0      0        2 
   2   chr2_93722760     ASom    C    T        0      0        2 
   2   chr2_93722760     HCab    C    T        0      0        2 
   2   chr2_93722760     HPrz    C    T        0      0        2 
   2   chr2_93722760     ZBoe    C    T        0      0        2 
   2   chr2_93722760     ZGre    C    T        1      2        2 
   2   chr2_93722760     ZHar    C    T        0      0        2 
   2   chr2_93722760   Sample    C    T        0      0        2 
   2   chr2_93723718     AAsi    G    T        0      0        2 
   2   chr2_93723718     AKia    G    T      0.5      1        2 
   2   chr2_93723718     AOna    G    T        0      0        2 
   2   chr2_93723718     ASom    G    T        0      0        2 
   2   chr2_93723718     HCab    G    T        0      0        2 
   2   chr2_93723718     HPrz    G    T        0      0        2 
   2   chr2_93723718     ZBoe    G    T        0      0        2 
   2   chr2_93723718     ZGre    G    T        0      0        2 
   2   chr2_93723718     ZHar    G    T        0      0        2 
   2   chr2_93723718   Sample    G    T        0      0        2 
   2   chr2_93726932     AAsi    C    T        0      0        2 
   2   chr2_93726932     AKia    C    T        0      0        2 
   2   chr2_93726932     AOna    C    T        0      0        2 
   2   chr2_93726932     ASom    C    T        0      0        2 
   2   chr2_93726932     HCab    C    T      0.5      1        2 
   2   chr2_93726932     HPrz    C    T        1      2        2 
   2   chr2_93726932     ZBoe    C    T        0      0        2 
   2   chr2_93726932     ZGre    C    T        0      0        2 
   2   chr2_93726932     ZHar    C    T        0      0        2 
   2   chr2_93726932   Sample    C    T        0      0        2 
   2   chr2_93746630     AAsi    G    A        0      0        2 
   2   chr2_93746630     AKia    G    A        0      0        2 
   2   chr2_93746630     AOna    G    A        0      0        2 
   2   chr2_93746630     ASom    G    A        0      0        2 
   2   chr2_93746630     HCab    G    A        0      0        2 
   2   chr2_93746630     HPrz    G    A        0      0        2 
   2   chr2_93746630     ZBoe    G    A        0      0        2 
   2   chr2_93746630     ZGre    G    A        0      0        2 
   2   chr2_93746630     ZHar    G    A      0.5      1        2 
   2   chr2_93746630   Sample    G    A        0      0        2 
   2   chr2_93754620     AAsi    T    G        0      0        2 
   2   chr2_93754620     AKia    T    G        0      0        2 
   2   chr2_93754620     AOna    T    G        0      0        2 
   2   chr2_93754620     ASom    T    G        0      0        2 
   2   chr2_93754620     HCab    T    G        0      0        2 
   2   chr2_93754620     HPrz    T    G        0      0        2 
   2   chr2_93754620     ZBoe    T    G        0      0        2 
   2   chr2_93754620     ZGre    T    G      0.5      1        2 
   2   chr2_93754620     ZHar    T    G        0      0        2 
   2   chr2_93754620   Sample    T    G        0      0        2 
   2   chr2_93756109     AAsi    C    T        0      0        2 
   2   chr2_93756109     AKia    C    T        0      0        2 
   2   chr2_93756109     AOna    C    T        0      0        2 
   2   chr2_93756109     ASom    C    T        0      0        2 
   2   chr2_93756109     HCab    C    T        0      0        2 
   2   chr2_93756109     HPrz    C    T        0      0        2 
   2   chr2_93756109     ZBoe    C    T      0.5      1        2 
   2   chr2_93756109     ZGre    C    T        0      0        2 
   2   chr2_93756109     ZHar    C    T        0      0        2 
   2   chr2_93756109   Sample    C    T        0      0        2 
   2   chr2_93769602     AAsi    T    C        0      0        2 
   2   chr2_93769602     AKia    T    C        0      0        2 
   2   chr2_93769602     AOna    T    C        0      0        2 
   2   chr2_93769602     ASom    T    C        0      0        2 
   2   chr2_93769602     HCab    T    C        0      0        2 
   2   chr2_93769602     HPrz    T    C        0      0        2 
   2   chr2_93769602     ZBoe    T    C        0      0        2 
   2   chr2_93769602     ZGre    T    C        0      0        2 
   2   chr2_93769602     ZHar    T    C      0.5      1        2 
   2   chr2_93769602   Sample    T    C        0      0        2 
   2   chr2_93770046     AAsi    C    T        1      2        2 
   2   chr2_93770046     AKia    C    T        0      0        2 
   2   chr2_93770046     AOna    C    T        0      0        2 
   2   chr2_93770046     ASom    C    T      0.5      1        2 
   2   chr2_93770046     HCab    C    T        0      0        2 
   2   chr2_93770046     HPrz    C    T        0      0        2 
   2   chr2_93770046     ZBoe    C    T        0      0        2 
   2   chr2_93770046     ZGre    C    T        0      0        2 
   2   chr2_93770046     ZHar    C    T        0      0        2 
   2   chr2_93770046   Sample    C    T        1      2        2 
   2   chr2_93771047     AAsi    T    C        0      0        2 
   2   chr2_93771047     AKia    T    C        0      0        2 
   2   chr2_93771047     AOna    T    C        0      0        2 
   2   chr2_93771047     ASom    T    C        0      0        2 
   2   chr2_93771047     HCab    T    C        0      0        2 
   2   chr2_93771047     HPrz    T    C        0      0        2 
   2   chr2_93771047     ZBoe    T    C        1      2        2 
   2   chr2_93771047     ZGre    T    C        1      2        2 
   2   chr2_93771047     ZHar    T    C        1      2        2 
   2   chr2_93771047   Sample    T    C        0      0        2 
   2   chr2_93771419     AAsi    G    A        1      2        2 
   2   chr2_93771419     AKia    G    A        1      2        2 
   2   chr2_93771419     AOna    G    A        1      2        2 
   2   chr2_93771419     ASom    G    A        1      2        2 
   2   chr2_93771419     HCab    G    A        0      0        2 
   2   chr2_93771419     HPrz    G    A        0      0        2 
   2   chr2_93771419     ZBoe    G    A        0      0        2 
   2   chr2_93771419     ZGre    G    A        0      0        2 
   2   chr2_93771419     ZHar    G    A        0      0        2 
   2   chr2_93771419   Sample    G    A        1      2        2 
   2   chr2_93775648     AAsi    A    C        0      0        2 
   2   chr2_93775648     AKia    A    C        0      0        2 
   2   chr2_93775648     AOna    A    C        0      0        2 
   2   chr2_93775648     ASom    A    C        0      0        2 
   2   chr2_93775648     HCab    A    C        0      0        2 
   2   chr2_93775648     HPrz    A    C        0      0        2 
   2   chr2_93775648     ZBoe    A    C      0.5      1        2 
   2   chr2_93775648     ZGre    A    C        0      0        2 
   2   chr2_93775648     ZHar    A    C        0      0        2 
   2   chr2_93775648   Sample    A    C        0      0        2 
   2   chr2_93779454     AAsi    G    A        0      0        2 
   2   chr2_93779454     AKia    G    A        0      0        2 
   2   chr2_93779454     AOna    G    A        1      2        2 
   2   chr2_93779454     ASom    G    A        0      0        2 
   2   chr2_93779454     HCab    G    A        0      0        2 
   2   chr2_93779454     HPrz    G    A        0      0        2 
   2   chr2_93779454     ZBoe    G    A        0      0        2 
   2   chr2_93779454     ZGre    G    A        0      0        2 
   2   chr2_93779454     ZHar    G    A        0      0        2 
   2   chr2_93779454   Sample    G    A        0      0        2 
   2   chr2_93784273     AAsi    T    G        0      0        2 
   2   chr2_93784273     AKia    T    G        0      0        2 
   2   chr2_93784273     AOna    T    G      0.5      1        2 
   2   chr2_93784273     ASom    T    G        0      0        2 
   2   chr2_93784273     HCab    T    G        0      0        2 
   2   chr2_93784273     HPrz    T    G        0      0        2 
   2   chr2_93784273     ZBoe    T    G        0      0        2 
   2   chr2_93784273     ZGre    T    G        0      0        2 
   2   chr2_93784273     ZHar    T    G        0      0        2 
   2   chr2_93784273   Sample    T    G        0      0        2 
   2   chr2_93788624     AAsi    A    G        0      0        2 
   2   chr2_93788624     AKia    A    G        0      0        2 
   2   chr2_93788624     AOna    A    G        0      0        2 
   2   chr2_93788624     ASom    A    G        0      0        2 
   2   chr2_93788624     HCab    A    G        0      0        2 
   2   chr2_93788624     HPrz    A    G        0      0        2 
   2   chr2_93788624     ZBoe    A    G        0      0        2 
   2   chr2_93788624     ZGre    A    G        0      0        2 
   2   chr2_93788624     ZHar    A    G      0.5      1        2 
   2   chr2_93788624   Sample    A    G        0      0        2 
   2   chr2_93789875     AAsi    G    A        0      0        2 
   2   chr2_93789875     AKia    G    A        0      0        2 
   2   chr2_93789875     AOna    G    A        1      2        2 
   2   chr2_93789875     ASom    G    A        0      0        2 
   2   chr2_93789875     HCab    G    A        0      0        2 
   2   chr2_93789875     HPrz    G    A        0      0        2 
   2   chr2_93789875     ZBoe    G    A        0      0        2 
   2   chr2_93789875     ZGre    G    A        0      0        2 
   2   chr2_93789875     ZHar    G    A        0      0        2 
   2   chr2_93789875   Sample    G    A        0      0        2 
   2   chr2_93791561     AAsi    T    G        0      0        2 
   2   chr2_93791561     AKia    T    G        1      2        2 
   2   chr2_93791561     AOna    T    G        0      0        2 
   2   chr2_93791561     ASom    T    G        0      0        2 
   2   chr2_93791561     HCab    T    G        0      0        2 
   2   chr2_93791561     HPrz    T    G        0      0        2 
   2   chr2_93791561     ZBoe    T    G        0      0        2 
   2   chr2_93791561     ZGre    T    G        0      0        2 
   2   chr2_93791561     ZHar    T    G        0      0        2 
   2   chr2_93791561   Sample    T    G        0      0        2 
   2   chr2_93801237     AAsi    C    T        0      0        2 
   2   chr2_93801237     AKia    C    T        0      0        2 
   2   chr2_93801237     AOna    C    T        0      0        2 
   2   chr2_93801237     ASom    C    T        0      0        2 
   2   chr2_93801237     HCab    C    T        0      0        2 
   2   chr2_93801237     HPrz    C    T        0      0        2 
   2   chr2_93801237     ZBoe    C    T        0      0        2 
   2   chr2_93801237     ZGre    C    T      0.5      1        2 
   2   chr2_93801237     ZHar    C    T        0      0        2 
   2   chr2_93801237   Sample    C    T        0      0        2 
   2   chr2_93805742     AAsi    A    G        0      0        2 
   2   chr2_93805742     AKia    A    G        0      0        2 
   2   chr2_93805742     AOna    A    G        0      0        2 
   2   chr2_93805742     ASom    A    G        0      0        2 
   2   chr2_93805742     HCab    A    G        0      0        2 
   2   chr2_93805742     HPrz    A    G        0      0        2 
   2   chr2_93805742     ZBoe    A    G        0      0        2 
   2   chr2_93805742     ZGre    A    G        0      0        2 
   2   chr2_93805742     ZHar    A    G      0.5      1        2 
   2   chr2_93805742   Sample    A    G        0      0        2 
   2   chr2_93813914     AAsi    A    G        0      0        2 
   2   chr2_93813914     AKia    A    G      0.5      1        2 
   2   chr2_93813914     AOna    A    G        0      0        2 
   2   chr2_93813914     ASom    A    G        0      0        2 
   2   chr2_93813914     HCab    A    G        0      0        2 
   2   chr2_93813914     HPrz    A    G        0      0        2 
   2   chr2_93813914     ZBoe    A    G        0      0        2 
   2   chr2_93813914     ZGre    A    G        0      0        2 
   2   chr2_93813914     ZHar    A    G        0      0        2 
   2   chr2_93813914   Sample    A    G        0      0        2 
   2   chr2_93813958     AAsi    G    A        0      0        2 
   2   chr2_93813958     AKia    G    A        0      0        2 
   2   chr2_93813958     AOna    G    A        0      0        2 
   2   chr2_93813958     ASom    G    A        0      0        2 
   2   chr2_93813958     HCab    G    A        1      2        2 
   2   chr2_93813958     HPrz    G    A        1      2        2 
   2   chr2_93813958     ZBoe    G    A        0      0        2 
   2   chr2_93813958     ZGre    G    A        0      0        2 
   2   chr2_93813958     ZHar    G    A        0      0        2 
   2   chr2_93813958   Sample    G    A        0      0        2 
   2   chr2_93814141     AAsi    C    T        0      0        2 
   2   chr2_93814141     AKia    C    T      0.5      1        2 
   2   chr2_93814141     AOna    C    T        0      0        2 
   2   chr2_93814141     ASom    C    T        0      0        2 
   2   chr2_93814141     HCab    C    T        0      0        2 
   2   chr2_93814141     HPrz    C    T        0      0        2 
   2   chr2_93814141     ZBoe    C    T        0      0        2 
   2   chr2_93814141     ZGre    C    T        0      0        2 
   2   chr2_93814141     ZHar    C    T        0      0        2 
   2   chr2_93814141   Sample    C    T        0      0        2 
   2   chr2_93814191     AAsi    G    A        0      0        2 
   2   chr2_93814191     AKia    G    A        0      0        2 
   2   chr2_93814191     AOna    G    A        0      0        2 
   2   chr2_93814191     ASom    G    A        0      0        2 
   2   chr2_93814191     HCab    G    A        0      0        2 
   2   chr2_93814191     HPrz    G    A        0      0        2 
   2   chr2_93814191     ZBoe    G    A        1      2        2 
   2   chr2_93814191     ZGre    G    A        0      0        2 
   2   chr2_93814191     ZHar    G    A        0      0        2 
   2   chr2_93814191   Sample    G    A        0      0        2 
   2   chr2_93814319     AAsi    G    A        0      0        2 
   2   chr2_93814319     AKia    G    A        0      0        2 
   2   chr2_93814319     AOna    G    A        0      0        2 
   2   chr2_93814319     ASom    G    A      0.5      1        2 
   2   chr2_93814319     HCab    G    A        0      0        2 
   2   chr2_93814319     HPrz    G    A        0      0        2 
   2   chr2_93814319     ZBoe    G    A        0      0        2 
   2   chr2_93814319     ZGre    G    A        0      0        2 
   2   chr2_93814319     ZHar    G    A        0      0        2 
   2   chr2_93814319   Sample    G    A        0      0        2 
   2   chr2_93823402     AAsi    T    C        0      0        2 
   2   chr2_93823402     AKia    T    C        0      0        2 
   2   chr2_93823402     AOna    T    C        0      0        2 
   2   chr2_93823402     ASom    T    C        0      0        2 
   2   chr2_93823402     HCab    T    C        1      2        2 
   2   chr2_93823402     HPrz    T    C        1      2        2 
   2   chr2_93823402     ZBoe    T    C        0      0        2 
   2   chr2_93823402     ZGre    T    C        0      0        2 
   2   chr2_93823402     ZHar    T    C        0      0        2 
   2   chr2_93823402   Sample    T    C        0      0        2 
   2   chr2_93848679     AAsi    A    C        0      0        2 
   2   chr2_93848679     AKia    A    C        0      0        2 
   2   chr2_93848679     AOna    A    C        0      0        2 
   2   chr2_93848679     ASom    A    C        0      0        2 
   2   chr2_93848679     HCab    A    C      0.5      1        2 
   2   chr2_93848679     HPrz    A    C        0      0        2 
   2   chr2_93848679     ZBoe    A    C        0      0        2 
   2   chr2_93848679     ZGre    A    C        0      0        2 
   2   chr2_93848679     ZHar    A    C        0      0        2 
   2   chr2_93848679   Sample    A    C        0      0        2 
   2   chr2_93852533     AAsi    A    G        0      0        2 
   2   chr2_93852533     AKia    A    G        0      0        2 
   2   chr2_93852533     AOna    A    G        0      0        2 
   2   chr2_93852533     ASom    A    G        0      0        2 
   2   chr2_93852533     HCab    A    G        1      2        2 
   2   chr2_93852533     HPrz    A    G        1      2        2 
   2   chr2_93852533     ZBoe    A    G        0      0        2 
   2   chr2_93852533     ZGre    A    G        0      0        2 
   2   chr2_93852533     ZHar    A    G        0      0        2 
   2   chr2_93852533   Sample    A    G        0      0        2 
   2   chr2_93852778     AAsi    C    A        0      0        2 
   2   chr2_93852778     AKia    C    A        0      0        2 
   2   chr2_93852778     AOna    C    A        0      0        2 
   2   chr2_93852778     ASom    C    A        0      0        2 
   2   chr2_93852778     HCab    C    A      0.5      1        2 
   2   chr2_93852778     HPrz    C    A        0      0        2 
   2   chr2_93852778     ZBoe    C    A        0      0        2 
   2   chr2_93852778     ZGre    C    A        0      0        2 
   2   chr2_93852778     ZHar    C    A        0      0        2 
   2   chr2_93852778   Sample    C    A        0      0        2 
   2   chr2_93862545     AAsi    T    C        0      0        2 
   2   chr2_93862545     AKia    T    C        0      0        2 
   2   chr2_93862545     AOna    T    C      0.5      1        2 
   2   chr2_93862545     ASom    T    C        0      0        2 
   2   chr2_93862545     HCab    T    C        0      0        2 
   2   chr2_93862545     HPrz    T    C        0      0        2 
   2   chr2_93862545     ZBoe    T    C        0      0        2 
   2   chr2_93862545     ZGre    T    C        0      0        2 
   2   chr2_93862545     ZHar    T    C        0      0        2 
   2   chr2_93862545   Sample    T    C        0      0        2 
   2   chr2_93867213     AAsi    G    A        0      0        2 
   2   chr2_93867213     AKia    G    A        1      2        2 
   2   chr2_93867213     AOna    G    A        0      0        2 
   2   chr2_93867213     ASom    G    A        0      0        2 
   2   chr2_93867213     HCab    G    A        0      0        2 
   2   chr2_93867213     HPrz    G    A        0      0        2 
   2   chr2_93867213     ZBoe    G    A        0      0        2 
   2   chr2_93867213     ZGre    G    A        0      0        2 
   2   chr2_93867213     ZHar    G    A        0      0        2 
   2   chr2_93867213   Sample    G    A        0      0        2 
   2   chr2_93867546     AAsi    A    G        0      0        2 
   2   chr2_93867546     AKia    A    G        0      0        2 
   2   chr2_93867546     AOna    A    G        0      0        2 
   2   chr2_93867546     ASom    A    G        0      0        2 
   2   chr2_93867546     HCab    A    G      0.5      1        2 
   2   chr2_93867546     HPrz    A    G      0.5      1        2 
   2   chr2_93867546     ZBoe    A    G        0      0        2 
   2   chr2_93867546     ZGre    A    G        0      0        2 
   2   chr2_93867546     ZHar    A    G        0      0        2 
   2   chr2_93867546   Sample    A    G        0      0        2 
   2   chr2_93874230     AAsi    C    T        0      0        2 
   2   chr2_93874230     AKia    C    T        0      0        2 
   2   chr2_93874230     AOna    C    T      0.5      1        2 
   2   chr2_93874230     ASom    C    T        0      0        2 
   2   chr2_93874230     HCab    C    T        0      0        2 
   2   chr2_93874230     HPrz    C    T        0      0        2 
   2   chr2_93874230     ZBoe    C    T        0      0        2 
   2   chr2_93874230     ZGre    C    T        0      0        2 
   2   chr2_93874230     ZHar    C    T        0      0        2 
   2   chr2_93874230   Sample    C    T        0      0        2 
   2   chr2_93881001     AAsi    G    A        0      0        2 
   2   chr2_93881001     AKia    G    A        0      0        2 
   2   chr2_93881001     AOna    G    A        0      0        2 
   2   chr2_93881001     ASom    G    A        0      0        2 
   2   chr2_93881001     HCab    G    A      0.5      1        2 
   2   chr2_93881001     HPrz    G    A        0      0        2 
   2   chr2_93881001     ZBoe    G    A        0      0        2 
   2   chr2_93881001     ZGre    G    A        0      0        2 
   2   chr2_93881001     ZHar    G    A        0      0        2 
   2   chr2_93881001   Sample    G    A        0      0        2 
   2   chr2_93887413     AAsi    A    G        0      0        2 
   2   chr2_93887413     AKia    A    G        0      0        2 
   2   chr2_93887413     AOna    A    G      0.5      1        2 
   2   chr2_93887413     ASom    A    G        0      0        2 
   2   chr2_93887413     HCab    A    G        0      0        2 
   2   chr2_93887413     HPrz    A    G        0      0        2 
   2   chr2_93887413     ZBoe    A    G        0      0        2 
   2   chr2_93887413     ZGre    A    G        0      0        2 
   2   chr2_93887413     ZHar    A    G        0      0        2 
   2   chr2_93887413   Sample    A    G        0      0        2 
   2   chr2_93887512     AAsi    G    A        0      0        2 
   2   chr2_93887512     AKia    G    A        0      0        2 
   2   chr2_93887512     AOna    G    A        0      0        2 
   2   chr2_93887512     ASom    G    A        0      0        2 
   2   chr2_93887512     HCab    G    A        0      0        2 
   2   chr2_93887512     HPrz    G    A        0      0        2 
   2   chr2_93887512     ZBoe    G    A        0      0        2 
   2   chr2_93887512     ZGre    G    A      0.5      1        2 
   2   chr2_93887512     ZHar    G    A        0      0        2 
   2   chr2_93887512   Sample    G    A        0      0        2 
   2   chr2_93887529     AAsi    T    G        0      0        2 
   2   chr2_93887529     AKia    T    G        0      0        2 
   2   chr2_93887529     AOna    T    G        0      0        2 
   2   chr2_93887529     ASom    T    G        0      0        2 
   2   chr2_93887529     HCab    T    G        1      2        2 
   2   chr2_93887529     HPrz    T    G        0      0        2 
   2   chr2_93887529     ZBoe    T    G        0      0        2 
   2   chr2_93887529     ZGre    T    G        0      0        2 
   2   chr2_93887529     ZHar    T    G        0      0        2 
   2   chr2_93887529   Sample    T    G        0      0        2 
   2   chr2_93894135     AAsi    T    C        0      0        2 
   2   chr2_93894135     AKia    T    C        0      0        2 
   2   chr2_93894135     AOna    T    C        0      0        2 
   2   chr2_93894135     ASom    T    C      0.5      1        2 
   2   chr2_93894135     HCab    T    C        0      0        2 
   2   chr2_93894135     HPrz    T    C        0      0        2 
   2   chr2_93894135     ZBoe    T    C        0      0        2 
   2   chr2_93894135     ZGre    T    C        0      0        2 
   2   chr2_93894135     ZHar    T    C        0      0        2 
   2   chr2_93894135   Sample    T    C        0      0        2 
   2   chr2_93903005     AAsi    A    G        0      0        2 
   2   chr2_93903005     AKia    A    G        0      0        2 
   2   chr2_93903005     AOna    A    G        0      0        2 
   2   chr2_93903005     ASom    A    G        0      0        2 
   2   chr2_93903005     HCab    A    G        0      0        2 
   2   chr2_93903005     HPrz    A    G        0      0        2 
   2   chr2_93903005     ZBoe    A    G      0.5      1        2 
   2   chr2_93903005     ZGre    A    G        0      0        2 
   2   chr2_93903005     ZHar    A    G        0      0        2 
   2   chr2_93903005   Sample    A    G        0      0        2 
   2   chr2_93915486     AAsi    G    A        1      2        2 
   2   chr2_93915486     AKia    G    A        1      2        2 
   2   chr2_93915486     AOna    G    A        1      2        2 
   2   chr2_93915486     ASom    G    A        1      2        2 
   2   chr2_93915486     HCab    G    A        0      0        2 
   2   chr2_93915486     HPrz    G    A        0      0        2 
   2   chr2_93915486     ZBoe    G    A        0      0        2 
   2   chr2_93915486     ZGre    G    A        0      0        2 
   2   chr2_93915486     ZHar    G    A        0      0        2 
   2   chr2_93915486   Sample    G    A        1      2        2 
   2   chr2_93916928     AAsi    T    A        0      0        2 
   2   chr2_93916928     AKia    T    A        0      0        2 
   2   chr2_93916928     AOna    T    A        0      0        2 
   2   chr2_93916928     ASom    T    A        1      2        2 
   2   chr2_93916928     HCab    T    A        0      0        2 
   2   chr2_93916928     HPrz    T    A        0      0        2 
   2   chr2_93916928     ZBoe    T    A        0      0        2 
   2   chr2_93916928     ZGre    T    A        0      0        2 
   2   chr2_93916928     ZHar    T    A        0      0        2 
   2   chr2_93916928   Sample    T    A        0      0        2 
   2   chr2_93917011     AAsi    A    G        0      0        2 
   2   chr2_93917011     AKia    A    G        0      0        2 
   2   chr2_93917011     AOna    A    G        0      0        2 
   2   chr2_93917011     ASom    A    G        0      0        2 
   2   chr2_93917011     HCab    A    G        0      0        2 
   2   chr2_93917011     HPrz    A    G        0      0        2 
   2   chr2_93917011     ZBoe    A    G        0      0        2 
   2   chr2_93917011     ZGre    A    G        0      0        2 
   2   chr2_93917011     ZHar    A    G      0.5      1        2 
   2   chr2_93917011   Sample    A    G        0      0        2 
   2   chr2_93917215     AAsi    T    C        0      0        2 
   2   chr2_93917215     AKia    T    C        0      0        2 
   2   chr2_93917215     AOna    T    C        0      0        2 
   2   chr2_93917215     ASom    T    C        0      0        2 
   2   chr2_93917215     HCab    T    C      0.5      1        2 
   2   chr2_93917215     HPrz    T    C        0      0        2 
   2   chr2_93917215     ZBoe    T    C        0      0        2 
   2   chr2_93917215     ZGre    T    C        0      0        2 
   2   chr2_93917215     ZHar    T    C        0      0        2 
   2   chr2_93917215   Sample    T    C        0      0        2 
   2   chr2_93924532     AAsi    T    A        0      0        2 
   2   chr2_93924532     AKia    T    A        0      0        2 
   2   chr2_93924532     AOna    T    A        0      0        2 
   2   chr2_93924532     ASom    T    A        0      0        2 
   2   chr2_93924532     HCab    T    A        0      0        2 
   2   chr2_93924532     HPrz    T    A        0      0        2 
   2   chr2_93924532     ZBoe    T    A        0      0        2 
   2   chr2_93924532     ZGre    T    A        0      0        2 
   2   chr2_93924532     ZHar    T    A      0.5      1        2 
   2   chr2_93924532   Sample    T    A        0      0        2 
   2   chr2_93929113     AAsi    A    G        0      0        2 
   2   chr2_93929113     AKia    A    G        0      0        2 
   2   chr2_93929113     AOna    A    G        0      0        2 
   2   chr2_93929113     ASom    A    G        0      0        2 
   2   chr2_93929113     HCab    A    G        1      2        2 
   2   chr2_93929113     HPrz    A    G        1      2        2 
   2   chr2_93929113     ZBoe    A    G        0      0        2 
   2   chr2_93929113     ZGre    A    G        0      0        2 
   2   chr2_93929113     ZHar    A    G        0      0        2 
   2   chr2_93929113   Sample    A    G        0      0        2 
   2   chr2_93939428     AAsi    A    G        0      0        2 
   2   chr2_93939428     AKia    A    G        1      2        2 
   2   chr2_93939428     AOna    A    G        0      0        2 
   2   chr2_93939428     ASom    A    G        0      0        2 
   2   chr2_93939428     HCab    A    G        0      0        2 
   2   chr2_93939428     HPrz    A    G        0      0        2 
   2   chr2_93939428     ZBoe    A    G        0      0        2 
   2   chr2_93939428     ZGre    A    G        0      0        2 
   2   chr2_93939428     ZHar    A    G        0      0        2 
   2   chr2_93939428   Sample    A    G        0      0        2 
   2   chr2_93948106     AAsi    A    C        0      0        2 
   2   chr2_93948106     AKia    A    C        0      0        2 
   2   chr2_93948106     AOna    A    C        0      0        2 
   2   chr2_93948106     ASom    A    C        0      0        2 
   2   chr2_93948106     HCab    A    C        0      0        2 
   2   chr2_93948106     HPrz    A    C        0      0        2 
   2   chr2_93948106     ZBoe    A    C        0      0        2 
   2   chr2_93948106     ZGre    A    C      0.5      1        2 
   2   chr2_93948106     ZHar    A    C        0      0        2 
   2   chr2_93948106   Sample    A    C        0      0        2 
   2   chr2_93954183     AAsi    A    G        0      0        2 
   2   chr2_93954183     AKia    A    G        0      0        2 
   2   chr2_93954183     AOna    A    G      0.5      1        2 
   2   chr2_93954183     ASom    A    G        0      0        2 
   2   chr2_93954183     HCab    A    G        0      0        2 
   2   chr2_93954183     HPrz    A    G        0      0        2 
   2   chr2_93954183     ZBoe    A    G        0      0        2 
   2   chr2_93954183     ZGre    A    G        0      0        2 
   2   chr2_93954183     ZHar    A    G        0      0        2 
   2   chr2_93954183   Sample    A    G        0      0        2 
   2   chr2_93960564     AAsi    A    G        0      0        2 
   2   chr2_93960564     AKia    A    G        0      0        2 
   2   chr2_93960564     AOna    A    G        0      0        2 
   2   chr2_93960564     ASom    A    G        0      0        2 
   2   chr2_93960564     HCab    A    G        0      0        2 
   2   chr2_93960564     HPrz    A    G        0      0        2 
   2   chr2_93960564     ZBoe    A    G      0.5      1        2 
   2   chr2_93960564     ZGre    A    G        0      0        2 
   2   chr2_93960564     ZHar    A    G        0      0        2 
   2   chr2_93960564   Sample    A    G        0      0        2 
   2   chr2_93962192     AAsi    A    G        0      0        2 
   2   chr2_93962192     AKia    A    G        1      2        2 
   2   chr2_93962192     AOna    A    G        0      0        2 
   2   chr2_93962192     ASom    A    G        0      0        2 
   2   chr2_93962192     HCab    A    G        0      0        2 
   2   chr2_93962192     HPrz    A    G        0      0        2 
   2   chr2_93962192     ZBoe    A    G        0      0        2 
   2   chr2_93962192     ZGre    A    G        0      0        2 
   2   chr2_93962192     ZHar    A    G        0      0        2 
   2   chr2_93962192   Sample    A    G        0      0        2 
   2   chr2_93963534     AAsi    A    G        0      0        2 
   2   chr2_93963534     AKia    A    G        0      0        2 
   2   chr2_93963534     AOna    A    G        0      0        2 
   2   chr2_93963534     ASom    A    G        0      0        2 
   2   chr2_93963534     HCab    A    G        0      0        2 
   2   chr2_93963534     HPrz    A    G        0      0        2 
   2   chr2_93963534     ZBoe    A    G      0.5      1        2 
   2   chr2_93963534     ZGre    A    G        0      0        2 
   2   chr2_93963534     ZHar    A    G        0      0        2 
   2   chr2_93963534   Sample    A    G        0      0        2 
   2   chr2_93964982     AAsi    T    C        0      0        2 
   2   chr2_93964982     AKia    T    C        0      0        2 
   2   chr2_93964982     AOna    T    C      0.5      1        2 
   2   chr2_93964982     ASom    T    C        0      0        2 
   2   chr2_93964982     HCab    T    C        0      0        2 
   2   chr2_93964982     HPrz    T    C        0      0        2 
   2   chr2_93964982     ZBoe    T    C        0      0        2 
   2   chr2_93964982     ZGre    T    C        0      0        2 
   2   chr2_93964982     ZHar    T    C        0      0        2 
   2   chr2_93964982   Sample    T    C        0      0        2 
   2   chr2_93968074     AAsi    A    G        0      0        2 
   2   chr2_93968074     AKia    A    G        0      0        2 
   2   chr2_93968074     AOna    A    G        0      0        2 
   2   chr2_93968074     ASom    A    G        0      0        2 
   2   chr2_93968074     HCab    A    G        1      2        2 
   2   chr2_93968074     HPrz    A    G        1      2        2 
   2   chr2_93968074     ZBoe    A    G        0      0        2 
   2   chr2_93968074     ZGre    A    G        0      0        2 
   2   chr2_93968074     ZHar    A    G        0      0        2 
   2   chr2_93968074   Sample    A    G        0      0        2 
   2   chr2_93968253     AAsi    A    G        0      0        2 
   2   chr2_93968253     AKia    A    G        1      2        2 
   2   chr2_93968253     AOna    A    G        0      0        2 
   2   chr2_93968253     ASom    A    G        0      0        2 
   2   chr2_93968253     HCab    A    G        0      0        2 
   2   chr2_93968253     HPrz    A    G        0      0        2 
   2   chr2_93968253     ZBoe    A    G        0      0        2 
   2   chr2_93968253     ZGre    A    G        0      0        2 
   2   chr2_93968253     ZHar    A    G        0      0        2 
   2   chr2_93968253   Sample    A    G        0      0        2 
   2   chr2_93972303     AAsi    A    T        1      2        2 
   2   chr2_93972303     AKia    A    T        0      0        2 
   2   chr2_93972303     AOna    A    T        0      0        2 
   2   chr2_93972303     ASom    A    T        0      0        2 
   2   chr2_93972303     HCab    A    T        0      0        2 
   2   chr2_93972303     HPrz    A    T        0      0        2 
   2   chr2_93972303     ZBoe    A    T        0      0        2 
   2   chr2_93972303     ZGre    A    T        0      0        2 
   2   chr2_93972303     ZHar    A    T        0      0        2 
   2   chr2_93972303   Sample    A    T        0      0        2 
   2   chr2_93981952     AAsi    C    A        0      0        2 
   2   chr2_93981952     AKia    C    A        0      0        2 
   2   chr2_93981952     AOna    C    A        0      0        2 
   2   chr2_93981952     ASom    C    A        0      0        2 
   2   chr2_93981952     HCab    C    A        0      0        2 
   2   chr2_93981952     HPrz    C    A        0      0        2 
   2   chr2_93981952     ZBoe    C    A      0.5      1        2 
   2   chr2_93981952     ZGre    C    A        0      0        2 
   2   chr2_93981952     ZHar    C    A        0      0        2 
   2   chr2_93981952   Sample    C    A        0      0        2 
   2   chr2_93984575     AAsi    G    C        0      0        2 
   2   chr2_93984575     AKia    G    C        0      0        2 
   2   chr2_93984575     AOna    G    C      0.5      1        2 
   2   chr2_93984575     ASom    G    C        0      0        2 
   2   chr2_93984575     HCab    G    C        0      0        2 
   2   chr2_93984575     HPrz    G    C        0      0        2 
   2   chr2_93984575     ZBoe    G    C        0      0        2 
   2   chr2_93984575     ZGre    G    C        0      0        2 
   2   chr2_93984575     ZHar    G    C        0      0        2 
   2   chr2_93984575   Sample    G    C        0      0        2 
   2   chr2_93993538     AAsi    C    T        0      0        2 
   2   chr2_93993538     AKia    C    T        0      0        2 
   2   chr2_93993538     AOna    C    T        0      0        2 
   2   chr2_93993538     ASom    C    T        0      0        2 
   2   chr2_93993538     HCab    C    T      0.5      1        2 
   2   chr2_93993538     HPrz    C    T      0.5      1        2 
   2   chr2_93993538     ZBoe    C    T        0      0        2 
   2   chr2_93993538     ZGre    C    T        0      0        2 
   2   chr2_93993538     ZHar    C    T        0      0        2 
   2   chr2_93993538   Sample    C    T        0      0        2 
   2   chr2_94003388     AAsi    C    T        0      0        2 
   2   chr2_94003388     AKia    C    T        1      2        2 
   2   chr2_94003388     AOna    C    T        1      2        2 
   2   chr2_94003388     ASom    C    T        0      0        2 
   2   chr2_94003388     HCab    C    T        0      0        2 
   2   chr2_94003388     HPrz    C    T        0      0        2 
   2   chr2_94003388     ZBoe    C    T        0      0        2 
   2   chr2_94003388     ZGre    C    T        0      0        2 
   2   chr2_94003388     ZHar    C    T        0      0        2 
   2   chr2_94003388   Sample    C    T        0      0        2 
   2   chr2_94006169     AAsi    A    G        0      0        2 
   2   chr2_94006169     AKia    A    G        0      0        2 
   2   chr2_94006169     AOna    A    G        0      0        2 
   2   chr2_94006169     ASom    A    G        0      0        2 
   2   chr2_94006169     HCab    A    G        0      0        2 
   2   chr2_94006169     HPrz    A    G        0      0        2 
   2   chr2_94006169     ZBoe    A    G      0.5      1        2 
   2   chr2_94006169     ZGre    A    G        0      0        2 
   2   chr2_94006169     ZHar    A    G        0      0        2 
   2   chr2_94006169   Sample    A    G        0      0        2 
   2   chr2_94014532     AAsi    T    G        0      0        2 
   2   chr2_94014532     AKia    T    G        0      0        2 
   2   chr2_94014532     AOna    T    G        0      0        2 
   2   chr2_94014532     ASom    T    G        0      0        2 
   2   chr2_94014532     HCab    T    G        0      0        2 
   2   chr2_94014532     HPrz    T    G        0      0        2 
   2   chr2_94014532     ZBoe    T    G        0      0        2 
   2   chr2_94014532     ZGre    T    G      0.5      1        2 
   2   chr2_94014532     ZHar    T    G        0      0        2 
   2   chr2_94014532   Sample    T    G        0      0        2 
   2   chr2_94025235     AAsi    A    G        0      0        2 
   2   chr2_94025235     AKia    A    G        0      0        2 
   2   chr2_94025235     AOna    A    G        0      0        2 
   2   chr2_94025235     ASom    A    G        0      0        2 
   2   chr2_94025235     HCab    A    G        0      0        2 
   2   chr2_94025235     HPrz    A    G        0      0        2 
   2   chr2_94025235     ZBoe    A    G        1      2        2 
   2   chr2_94025235     ZGre    A    G        1      2        2 
   2   chr2_94025235     ZHar    A    G        1      2        2 
   2   chr2_94025235   Sample    A    G        0      0        2 
   2   chr2_94025508     AAsi    A    G        0      0        2 
   2   chr2_94025508     AKia    A    G        0      0        2 
   2   chr2_94025508     AOna    A    G        0      0        2 
   2   chr2_94025508     ASom    A    G        0      0        2 
   2   chr2_94025508     HCab    A    G        0      0        2 
   2   chr2_94025508     HPrz    A    G        0      0        2 
   2   chr2_94025508     ZBoe    A    G        0      0        2 
   2   chr2_94025508     ZGre    A    G        1      2        2 
   2   chr2_94025508     ZHar    A    G        0      0        2 
   2   chr2_94025508   Sample    A    G        0      0        2 
   2   chr2_94026698     AAsi    C    T        0      0        2 
   2   chr2_94026698     AKia    C    T        0      0        2 
   2   chr2_94026698     AOna    C    T        0      0        2 
   2   chr2_94026698     ASom    C    T        0      0        2 
   2   chr2_94026698     HCab    C    T        1      2        2 
   2   chr2_94026698     HPrz    C    T        1      2        2 
   2   chr2_94026698     ZBoe    C    T        0      0        2 
   2   chr2_94026698     ZGre    C    T        0      0        2 
   2   chr2_94026698     ZHar    C    T        0      0        2 
   2   chr2_94026698   Sample    C    T        0      0        2 
   2   chr2_94029966     AAsi    T    C        0      0        2 
   2   chr2_94029966     AKia    T    C        0      0        2 
   2   chr2_94029966     AOna    T    C      0.5      1        2 
   2   chr2_94029966     ASom    T    C        0      0        2 
   2   chr2_94029966     HCab    T    C        0      0        2 
   2   chr2_94029966     HPrz    T    C        0      0        2 
   2   chr2_94029966     ZBoe    T    C        0      0        2 
   2   chr2_94029966     ZGre    T    C        0      0        2 
   2   chr2_94029966     ZHar    T    C        0      0        2 
   2   chr2_94029966   Sample    T    C        0      0        2 
   2   chr2_94030130     AAsi    T    A        0      0        2 
   2   chr2_94030130     AKia    T    A        1      2        2 
   2   chr2_94030130     AOna    T    A        0      0        2 
   2   chr2_94030130     ASom    T    A        0      0        2 
   2   chr2_94030130     HCab    T    A        0      0        2 
   2   chr2_94030130     HPrz    T    A        0      0        2 
   2   chr2_94030130     ZBoe    T    A        0      0        2 
   2   chr2_94030130     ZGre    T    A        0      0        2 
   2   chr2_94030130     ZHar    T    A        0      0        2 
   2   chr2_94030130   Sample    T    A        0      0        2 
   2   chr2_94057252     AAsi    G    A        0      0        2 
   2   chr2_94057252     AKia    G    A        1      2        2 
   2   chr2_94057252     AOna    G    A        0      0        2 
   2   chr2_94057252     ASom    G    A        0      0        2 
   2   chr2_94057252     HCab    G    A        0      0        2 
   2   chr2_94057252     HPrz    G    A        0      0        2 
   2   chr2_94057252     ZBoe    G    A        0      0        2 
   2   chr2_94057252     ZGre    G    A        0      0        2 
   2   chr2_94057252     ZHar    G    A        0      0        2 
   2   chr2_94057252   Sample    G    A        0      0        2 
   2   chr2_94059706     AAsi    G    C        0      0        2 
   2   chr2_94059706     AKia    G    C        1      2        2 
   2   chr2_94059706     AOna    G    C      0.5      1        2 
   2   chr2_94059706     ASom    G    C        0      0        2 
   2   chr2_94059706     HCab    G    C        0      0        2 
   2   chr2_94059706     HPrz    G    C        0      0        2 
   2   chr2_94059706     ZBoe    G    C        0      0        2 
   2   chr2_94059706     ZGre    G    C        0      0        2 
   2   chr2_94059706     ZHar    G    C        0      0        2 
   2   chr2_94059706   Sample    G    C        0      0        2 
   2   chr2_94063543     AAsi    T    C        0      0        2 
   2   chr2_94063543     AKia    T    C        1      2        2 
   2   chr2_94063543     AOna    T    C      0.5      1        2 
   2   chr2_94063543     ASom    T    C        0      0        2 
   2   chr2_94063543     HCab    T    C        0      0        2 
   2   chr2_94063543     HPrz    T    C        0      0        2 
   2   chr2_94063543     ZBoe    T    C        0      0        2 
   2   chr2_94063543     ZGre    T    C        0      0        2 
   2   chr2_94063543     ZHar    T    C        0      0        2 
   2   chr2_94063543   Sample    T    C        0      0        2 
   2   chr2_94066579     AAsi    T    A        0      0        2 
   2   chr2_94066579     AKia    T    A        0      0        2 
   2   chr2_94066579     AOna    T    A        0      0        2 
   2   chr2_94066579     ASom    T    A        0      0        2 
   2   chr2_94066579     HCab    T    A        0      0        2 
   2   chr2_94066579     HPrz    T    A        0      0        2 
   2   chr2_94066579     ZBoe    T    A        0      0        2 
   2   chr2_94066579     ZGre    T    A        0      0        2 
   2   chr2_94066579     ZHar    T    A      0.5      1        2 
   2   chr2_94066579   Sample    T    A        0      0        2 
   2   chr2_94073475     AAsi    C    T        0      0        2 
   2   chr2_94073475     AKia    C    T        0      0        2 
   2   chr2_94073475     AOna    C    T        0      0        2 
   2   chr2_94073475     ASom    C    T        0      0        2 
   2   chr2_94073475     HCab    C    T        1      2        2 
   2   chr2_94073475     HPrz    C    T        1      2        2 
   2   chr2_94073475     ZBoe    C    T        0      0        2 
   2   chr2_94073475     ZGre    C    T        0      0        2 
   2   chr2_94073475     ZHar    C    T        0      0        2 
   2   chr2_94073475   Sample    C    T        0      0        2 
   2   chr2_94077942     AAsi    T    G        0      0        2 
   2   chr2_94077942     AKia    T    G        0      0        2 
   2   chr2_94077942     AOna    T    G        0      0        2 
   2   chr2_94077942     ASom    T    G        0      0        2 
   2   chr2_94077942     HCab    T    G        0      0        2 
   2   chr2_94077942     HPrz    T    G        0      0        2 
   2   chr2_94077942     ZBoe    T    G        0      0        2 
   2   chr2_94077942     ZGre    T    G        0      0        2 
   2   chr2_94077942     ZHar    T    G      0.5      1        2 
   2   chr2_94077942   Sample    T    G        0      0        2 
   2   chr2_94085861     AAsi    C    A        0      0        2 
   2   chr2_94085861     AKia    C    A        0      0        2 
   2   chr2_94085861     AOna    C    A        0      0        2 
   2   chr2_94085861     ASom    C    A        0      0        2 
   2   chr2_94085861     HCab    C    A        0      0        2 
   2   chr2_94085861     HPrz    C    A        0      0        2 
   2   chr2_94085861     ZBoe    C    A      0.5      1        2 
   2   chr2_94085861     ZGre    C    A        0      0        2 
   2   chr2_94085861     ZHar    C    A        0      0        2 
   2   chr2_94085861   Sample    C    A        0      0        2 
   2   chr2_94089165     AAsi    C    T        0      0        2 
   2   chr2_94089165     AKia    C    T        0      0        2 
   2   chr2_94089165     AOna    C    T        0      0        2 
   2   chr2_94089165     ASom    C    T        0      0        2 
   2   chr2_94089165     HCab    C    T        1      2        2 
   2   chr2_94089165     HPrz    C    T      0.5      1        2 
   2   chr2_94089165     ZBoe    C    T        0      0        2 
   2   chr2_94089165     ZGre    C    T        0      0        2 
   2   chr2_94089165     ZHar    C    T        0      0        2 
   2   chr2_94089165   Sample    C    T        0      0        2 
   2   chr2_94098562     AAsi    A    C        0      0        2 
   2   chr2_94098562     AKia    A    C        0      0        2 
   2   chr2_94098562     AOna    A    C        0      0        2 
   2   chr2_94098562     ASom    A    C        0      0        2 
   2   chr2_94098562     HCab    A    C        0      0        2 
   2   chr2_94098562     HPrz    A    C      0.5      1        2 
   2   chr2_94098562     ZBoe    A    C        0      0        2 
   2   chr2_94098562     ZGre    A    C        0      0        2 
   2   chr2_94098562     ZHar    A    C        0      0        2 
   2   chr2_94098562   Sample    A    C        0      0        2 
   2   chr2_94101410     AAsi    C    A        0      0        2 
   2   chr2_94101410     AKia    C    A        1      2        2 
   2   chr2_94101410     AOna    C    A      0.5      1        2 
   2   chr2_94101410     ASom    C    A        0      0        2 
   2   chr2_94101410     HCab    C    A        0      0        2 
   2   chr2_94101410     HPrz    C    A        0      0        2 
   2   chr2_94101410     ZBoe    C    A        0      0        2 
   2   chr2_94101410     ZGre    C    A        0      0        2 
   2   chr2_94101410     ZHar    C    A        0      0        2 
   2   chr2_94101410   Sample    C    A        0      0        2 
   2   chr2_94109324     AAsi    G    A        0      0        2 
   2   chr2_94109324     AKia    G    A        0      0        2 
   2   chr2_94109324     AOna    G    A        0      0        2 
   2   chr2_94109324     ASom    G    A        0      0        2 
   2   chr2_94109324     HCab    G    A        1      2        2 
   2   chr2_94109324     HPrz    G    A        1      2        2 
   2   chr2_94109324     ZBoe    G    A        0      0        2 
   2   chr2_94109324     ZGre    G    A        0      0        2 
   2   chr2_94109324     ZHar    G    A        0      0        2 
   2   chr2_94109324   Sample    G    A        0      0        2 
   2   chr2_94123867     AAsi    G    C        0      0        2 
   2   chr2_94123867     AKia    G    C        0      0        2 
   2   chr2_94123867     AOna    G    C        0      0        2 
   2   chr2_94123867     ASom    G    C        0      0        2 
   2   chr2_94123867     HCab    G    C        0      0        2 
   2   chr2_94123867     HPrz    G    C      0.5      1        2 
   2   chr2_94123867     ZBoe    G    C        0      0        2 
   2   chr2_94123867     ZGre    G    C        0      0        2 
   2   chr2_94123867     ZHar    G    C        0      0        2 
   2   chr2_94123867   Sample    G    C        0      0        2 
   2   chr2_94125658     AAsi    A    G        0      0        2 
   2   chr2_94125658     AKia    A    G        0      0        2 
   2   chr2_94125658     AOna    A    G        0      0        2 
   2   chr2_94125658     ASom    A    G        0      0        2 
   2   chr2_94125658     HCab    A    G        0      0        2 
   2   chr2_94125658     HPrz    A    G        0      0        2 
   2   chr2_94125658     ZBoe    A    G      0.5      1        2 
   2   chr2_94125658     ZGre    A    G        0      0        2 
   2   chr2_94125658     ZHar    A    G        0      0        2 
   2   chr2_94125658   Sample    A    G        0      0        2 
   2   chr2_94125990     AAsi    C    A        0      0        2 
   2   chr2_94125990     AKia    C    A        0      0        2 
   2   chr2_94125990     AOna    C    A        0      0        2 
   2   chr2_94125990     ASom    C    A        0      0        2 
   2   chr2_94125990     HCab    C    A        0      0        2 
   2   chr2_94125990     HPrz    C    A        0      0        2 
   2   chr2_94125990     ZBoe    C    A        0      0        2 
   2   chr2_94125990     ZGre    C    A        1      2        2 
   2   chr2_94125990     ZHar    C    A        0      0        2 
   2   chr2_94125990   Sample    C    A        0      0        2 
   2   chr2_94126180     AAsi    A    G        0      0        2 
   2   chr2_94126180     AKia    A    G        0      0        2 
   2   chr2_94126180     AOna    A    G        0      0        2 
   2   chr2_94126180     ASom    A    G        0      0        2 
   2   chr2_94126180     HCab    A    G      0.5      1        2 
   2   chr2_94126180     HPrz    A    G        0      0        2 
   2   chr2_94126180     ZBoe    A    G        0      0        2 
   2   chr2_94126180     ZGre    A    G        0      0        2 
   2   chr2_94126180     ZHar    A    G        0      0        2 
   2   chr2_94126180   Sample    A    G        0      0        2 
   2   chr2_94128800     AAsi    C    T        0      0        2 
   2   chr2_94128800     AKia    C    T        0      0        2 
   2   chr2_94128800     AOna    C    T        0      0        2 
   2   chr2_94128800     ASom    C    T        0      0        2 
   2   chr2_94128800     HCab    C    T        1      2        2 
   2   chr2_94128800     HPrz    C    T        1      2        2 
   2   chr2_94128800     ZBoe    C    T        0      0        2 
   2   chr2_94128800     ZGre    C    T        0      0        2 
   2   chr2_94128800     ZHar    C    T        0      0        2 
   2   chr2_94128800   Sample    C    T        0      0        2 
   2   chr2_94132098     AAsi    T    G        0      0        2 
   2   chr2_94132098     AKia    T    G        0      0        2 
   2   chr2_94132098     AOna    T    G        0      0        2 
   2   chr2_94132098     ASom    T    G        0      0        2 
   2   chr2_94132098     HCab    T    G        0      0        2 
   2   chr2_94132098     HPrz    T    G        0      0        2 
   2   chr2_94132098     ZBoe    T    G        0      0        2 
   2   chr2_94132098     ZGre    T    G        1      2        2 
   2   chr2_94132098     ZHar    T    G        0      0        2 
   2   chr2_94132098   Sample    T    G        0      0        2 
   2   chr2_94141975     AAsi    G    A        0      0        2 
   2   chr2_94141975     AKia    G    A        0      0        2 
   2   chr2_94141975     AOna    G    A        0      0        2 
   2   chr2_94141975     ASom    G    A        0      0        2 
   2   chr2_94141975     HCab    G    A        1      2        2 
   2   chr2_94141975     HPrz    G    A        1      2        2 
   2   chr2_94141975     ZBoe    G    A        0      0        2 
   2   chr2_94141975     ZGre    G    A        0      0        2 
   2   chr2_94141975     ZHar    G    A        0      0        2 
   2   chr2_94141975   Sample    G    A        0      0        2 
   2   chr2_94144905     AAsi    T    C        0      0        2 
   2   chr2_94144905     AKia    T    C      0.5      1        2 
   2   chr2_94144905     AOna    T    C        0      0        2 
   2   chr2_94144905     ASom    T    C        0      0        2 
   2   chr2_94144905     HCab    T    C        0      0        2 
   2   chr2_94144905     HPrz    T    C        0      0        2 
   2   chr2_94144905     ZBoe    T    C        0      0        2 
   2   chr2_94144905     ZGre    T    C        0      0        2 
   2   chr2_94144905     ZHar    T    C        0      0        2 
   2   chr2_94144905   Sample    T    C        0      0        2 
   2   chr2_94145052     AAsi    A    G        0      0        2 
   2   chr2_94145052     AKia    A    G      0.5      1        2 
   2   chr2_94145052     AOna    A    G        0      0        2 
   2   chr2_94145052     ASom    A    G        0      0        2 
   2   chr2_94145052     HCab    A    G        0      0        2 
   2   chr2_94145052     HPrz    A    G        0      0        2 
   2   chr2_94145052     ZBoe    A    G        0      0        2 
   2   chr2_94145052     ZGre    A    G        0      0        2 
   2   chr2_94145052     ZHar    A    G        0      0        2 
   2   chr2_94145052   Sample    A    G        0      0        2 
   2   chr2_94146316     AAsi    A    G        0      0        2 
   2   chr2_94146316     AKia    A    G        0      0        2 
   2   chr2_94146316     AOna    A    G        0      0        2 
   2   chr2_94146316     ASom    A    G        0      0        2 
   2   chr2_94146316     HCab    A    G        0      0        2 
   2   chr2_94146316     HPrz    A    G        1      2        2 
   2   chr2_94146316     ZBoe    A    G        0      0        2 
   2   chr2_94146316     ZGre    A    G        0      0        2 
   2   chr2_94146316     ZHar    A    G        0      0        2 
   2   chr2_94146316   Sample    A    G        0      0        2 
   2   chr2_94148626     AAsi    G    A        0      0        2 
   2   chr2_94148626     AKia    G    A        0      0        2 
   2   chr2_94148626     AOna    G    A        0      0        2 
   2   chr2_94148626     ASom    G    A        0      0        2 
   2   chr2_94148626     HCab    G    A        0      0        2 
   2   chr2_94148626     HPrz    G    A        0      0        2 
   2   chr2_94148626     ZBoe    G    A      0.5      1        2 
   2   chr2_94148626     ZGre    G    A        0      0        2 
   2   chr2_94148626     ZHar    G    A        0      0        2 
   2   chr2_94148626   Sample    G    A        0      0        2 
   2   chr2_94150030     AAsi    C    A        0      0        2 
   2   chr2_94150030     AKia    C    A        0      0        2 
   2   chr2_94150030     AOna    C    A        0      0        2 
   2   chr2_94150030     ASom    C    A        0      0        2 
   2   chr2_94150030     HCab    C    A      0.5      1        2 
   2   chr2_94150030     HPrz    C    A        0      0        2 
   2   chr2_94150030     ZBoe    C    A        0      0        2 
   2   chr2_94150030     ZGre    C    A        0      0        2 
   2   chr2_94150030     ZHar    C    A        0      0        2 
   2   chr2_94150030   Sample    C    A        0      0        2 
   2   chr2_94158451     AAsi    C    T        0      0        2 
   2   chr2_94158451     AKia    C    T        0      0        2 
   2   chr2_94158451     AOna    C    T        0      0        2 
   2   chr2_94158451     ASom    C    T        0      0        2 
   2   chr2_94158451     HCab    C    T        0      0        2 
   2   chr2_94158451     HPrz    C    T        0      0        2 
   2   chr2_94158451     ZBoe    C    T        1      2        2 
   2   chr2_94158451     ZGre    C    T        1      2        2 
   2   chr2_94158451     ZHar    C    T        1      2        2 
   2   chr2_94158451   Sample    C    T        0      0        2 
   2   chr2_94170821     AAsi    C    T        0      0        2 
   2   chr2_94170821     AKia    C    T        0      0        2 
   2   chr2_94170821     AOna    C    T        0      0        2 
   2   chr2_94170821     ASom    C    T        0      0        2 
   2   chr2_94170821     HCab    C    T      0.5      1        2 
   2   chr2_94170821     HPrz    C    T      0.5      1        2 
   2   chr2_94170821     ZBoe    C    T        0      0        2 
   2   chr2_94170821     ZGre    C    T        0      0        2 
   2   chr2_94170821     ZHar    C    T        0      0        2 
   2   chr2_94170821   Sample    C    T        0      0        2 
   2   chr2_94172499     AAsi    G    A        0      0        2 
   2   chr2_94172499     AKia    G    A        0      0        2 
   2   chr2_94172499     AOna    G    A        0      0        2 
   2   chr2_94172499     ASom    G    A        0      0        2 
   2   chr2_94172499     HCab    G    A        0      0        2 
   2   chr2_94172499     HPrz    G    A        0      0        2 
   2   chr2_94172499     ZBoe    G    A        0      0        2 
   2   chr2_94172499     ZGre    G    A      0.5      1        2 
   2   chr2_94172499     ZHar    G    A        0      0        2 
   2   chr2_94172499   Sample    G    A        0      0        2 
   2   chr2_94183447     AAsi    C    A        0      0        2 
   2   chr2_94183447     AKia    C    A        0      0        2 
   2   chr2_94183447     AOna    C    A      0.5      1        2 
   2   chr2_94183447     ASom    C    A        0      0        2 
   2   chr2_94183447     HCab    C    A        0      0        2 
   2   chr2_94183447     HPrz    C    A        0      0        2 
   2   chr2_94183447     ZBoe    C    A        0      0        2 
   2   chr2_94183447     ZGre    C    A        0      0        2 
   2   chr2_94183447     ZHar    C    A        0      0        2 
   2   chr2_94183447   Sample    C    A        0      0        2 
   2   chr2_94184752     AAsi    C    A        0      0        2 
   2   chr2_94184752     AKia    C    A        0      0        2 
   2   chr2_94184752     AOna    C    A        0      0        2 
   2   chr2_94184752     ASom    C    A        0      0        2 
   2   chr2_94184752     HCab    C    A        0      0        2 
   2   chr2_94184752     HPrz    C    A        0      0        2 
   2   chr2_94184752     ZBoe    C    A        0      0        2 
   2   chr2_94184752     ZGre    C    A        0      0        2 
   2   chr2_94184752     ZHar    C    A      0.5      1        2 
   2   chr2_94184752   Sample    C    A        0      0        2 
   2   chr2_94185534     AAsi    A    C        0      0        2 
   2   chr2_94185534     AKia    A    C        0      0        2 
   2   chr2_94185534     AOna    A    C        0      0        2 
   2   chr2_94185534     ASom    A    C        0      0        2 
   2   chr2_94185534     HCab    A    C      0.5      1        2 
   2   chr2_94185534     HPrz    A    C        0      0        2 
   2   chr2_94185534     ZBoe    A    C        0      0        2 
   2   chr2_94185534     ZGre    A    C        0      0        2 
   2   chr2_94185534     ZHar    A    C        0      0        2 
   2   chr2_94185534   Sample    A    C        0      0        2 
   2   chr2_94189091     AAsi    G    A        0      0        2 
   2   chr2_94189091     AKia    G    A        0      0        2 
   2   chr2_94189091     AOna    G    A      0.5      1        2 
   2   chr2_94189091     ASom    G    A        0      0        2 
   2   chr2_94189091     HCab    G    A        0      0        2 
   2   chr2_94189091     HPrz    G    A        0      0        2 
   2   chr2_94189091     ZBoe    G    A        0      0        2 
   2   chr2_94189091     ZGre    G    A        0      0        2 
   2   chr2_94189091     ZHar    G    A        0      0        2 
   2   chr2_94189091   Sample    G    A        0      0        2 
   2   chr2_94194605     AAsi    T    C        0      0        2 
   2   chr2_94194605     AKia    T    C        0      0        2 
   2   chr2_94194605     AOna    T    C        0      0        2 
   2   chr2_94194605     ASom    T    C        0      0        2 
   2   chr2_94194605     HCab    T    C      0.5      1        2 
   2   chr2_94194605     HPrz    T    C        0      0        2 
   2   chr2_94194605     ZBoe    T    C        0      0        2 
   2   chr2_94194605     ZGre    T    C        0      0        2 
   2   chr2_94194605     ZHar    T    C        0      0        2 
   2   chr2_94194605   Sample    T    C        0      0        2 
   2   chr2_94196688     AAsi    G    A        0      0        2 
   2   chr2_94196688     AKia    G    A        0      0        2 
   2   chr2_94196688     AOna    G    A        0      0        2 
   2   chr2_94196688     ASom    G    A        0      0        2 
   2   chr2_94196688     HCab    G    A      0.5      1        2 
   2   chr2_94196688     HPrz    G    A        0      0        2 
   2   chr2_94196688     ZBoe    G    A        0      0        2 
   2   chr2_94196688     ZGre    G    A        0      0        2 
   2   chr2_94196688     ZHar    G    A        0      0        2 
   2   chr2_94196688   Sample    G    A        0      0        2 
   2   chr2_94201760     AAsi    A    G        0      0        2 
   2   chr2_94201760     AKia    A    G        0      0        2 
   2   chr2_94201760     AOna    A    G        0      0        2 
   2   chr2_94201760     ASom    A    G        0      0        2 
   2   chr2_94201760     HCab    A    G        1      2        2 
   2   chr2_94201760     HPrz    A    G        1      2        2 
   2   chr2_94201760     ZBoe    A    G        0      0        2 
   2   chr2_94201760     ZGre    A    G        0      0        2 
   2   chr2_94201760     ZHar    A    G        0      0        2 
   2   chr2_94201760   Sample    A    G        0      0        2 
   2   chr2_94205212     AAsi    A    G        0      0        2 
   2   chr2_94205212     AKia    A    G        0      0        2 
   2   chr2_94205212     AOna    A    G        0      0        2 
   2   chr2_94205212     ASom    A    G        0      0        2 
   2   chr2_94205212     HCab    A    G        1      2        2 
   2   chr2_94205212     HPrz    A    G        1      2        2 
   2   chr2_94205212     ZBoe    A    G        0      0        2 
   2   chr2_94205212     ZGre    A    G        0      0        2 
   2   chr2_94205212     ZHar    A    G        0      0        2 
   2   chr2_94205212   Sample    A    G        0      0        2 
   2   chr2_94218801     AAsi    T    C        0      0        2 
   2   chr2_94218801     AKia    T    C        0      0        2 
   2   chr2_94218801     AOna    T    C        0      0        2 
   2   chr2_94218801     ASom    T    C        0      0        2 
   2   chr2_94218801     HCab    T    C        0      0        2 
   2   chr2_94218801     HPrz    T    C        0      0        2 
   2   chr2_94218801     ZBoe    T    C      0.5      1        2 
   2   chr2_94218801     ZGre    T    C        0      0        2 
   2   chr2_94218801     ZHar    T    C        0      0        2 
   2   chr2_94218801   Sample    T    C        0      0        2 
   2   chr2_94220693     AAsi    A    G        0      0        2 
   2   chr2_94220693     AKia    A    G        0      0        2 
   2   chr2_94220693     AOna    A    G        0      0        2 
   2   chr2_94220693     ASom    A    G        0      0        2 
   2   chr2_94220693     HCab    A    G        0      0        2 
   2   chr2_94220693     HPrz    A    G      0.5      1        2 
   2   chr2_94220693     ZBoe    A    G        0      0        2 
   2   chr2_94220693     ZGre    A    G        0      0        2 
   2   chr2_94220693     ZHar    A    G        0      0        2 
   2   chr2_94220693   Sample    A    G        0      0        2 
   2   chr2_94222294     AAsi    G    C        0      0        2 
   2   chr2_94222294     AKia    G    C        0      0        2 
   2   chr2_94222294     AOna    G    C        0      0        2 
   2   chr2_94222294     ASom    G    C        0      0        2 
   2   chr2_94222294     HCab    G    C        0      0        2 
   2   chr2_94222294     HPrz    G    C      0.5      1        2 
   2   chr2_94222294     ZBoe    G    C        0      0        2 
   2   chr2_94222294     ZGre    G    C        0      0        2 
   2   chr2_94222294     ZHar    G    C        0      0        2 
   2   chr2_94222294   Sample    G    C        0      0        2 
   2   chr2_94222400     AAsi    G    C        0      0        2 
   2   chr2_94222400     AKia    G    C      0.5      1        2 
   2   chr2_94222400     AOna    G    C      0.5      1        2 
   2   chr2_94222400     ASom    G    C        0      0        2 
   2   chr2_94222400     HCab    G    C        0      0        2 
   2   chr2_94222400     HPrz    G    C        0      0        2 
   2   chr2_94222400     ZBoe    G    C        0      0        2 
   2   chr2_94222400     ZGre    G    C        0      0        2 
   2   chr2_94222400     ZHar    G    C        0      0        2 
   2   chr2_94222400   Sample    G    C        0      0        2 
   2   chr2_94236630     AAsi    T    C        0      0        2 
   2   chr2_94236630     AKia    T    C        0      0        2 
   2   chr2_94236630     AOna    T    C      0.5      1        2 
   2   chr2_94236630     ASom    T    C        0      0        2 
   2   chr2_94236630     HCab    T    C        0      0        2 
   2   chr2_94236630     HPrz    T    C        0      0        2 
   2   chr2_94236630     ZBoe    T    C        1      2        2 
   2   chr2_94236630     ZGre    T    C        0      0        2 
   2   chr2_94236630     ZHar    T    C        0      0        2 
   2   chr2_94236630   Sample    T    C        0      0        2 
   2   chr2_94243441     AAsi    C    T        0      0        2 
   2   chr2_94243441     AKia    C    T      0.5      1        2 
   2   chr2_94243441     AOna    C    T        0      0        2 
   2   chr2_94243441     ASom    C    T        0      0        2 
   2   chr2_94243441     HCab    C    T        0      0        2 
   2   chr2_94243441     HPrz    C    T        0      0        2 
   2   chr2_94243441     ZBoe    C    T        0      0        2 
   2   chr2_94243441     ZGre    C    T        0      0        2 
   2   chr2_94243441     ZHar    C    T        0      0        2 
   2   chr2_94243441   Sample    C    T        0      0        2 
   2   chr2_94246487     AAsi    T    C        1      2        2 
   2   chr2_94246487     AKia    T    C        0      0        2 
   2   chr2_94246487     AOna    T    C        0      0        2 
   2   chr2_94246487     ASom    T    C        0      0        2 
   2   chr2_94246487     HCab    T    C        0      0        2 
   2   chr2_94246487     HPrz    T    C        0      0        2 
   2   chr2_94246487     ZBoe    T    C        0      0        2 
   2   chr2_94246487     ZGre    T    C        0      0        2 
   2   chr2_94246487     ZHar    T    C        0      0        2 
   2   chr2_94246487   Sample    T    C        0      0        2 
   2   chr2_94258356     AAsi    G    T        0      0        2 
   2   chr2_94258356     AKia    G    T        0      0        2 
   2   chr2_94258356     AOna    G    T        0      0        2 
   2   chr2_94258356     ASom    G    T        0      0        2 
   2   chr2_94258356     HCab    G    T        1      2        2 
   2   chr2_94258356     HPrz    G    T        1      2        2 
   2   chr2_94258356     ZBoe    G    T        0      0        2 
   2   chr2_94258356     ZGre    G    T        0      0        2 
   2   chr2_94258356     ZHar    G    T        0      0        2 
   2   chr2_94258356   Sample    G    T        0      0        2 
   2   chr2_94261236     AAsi    C    T        0      0        2 
   2   chr2_94261236     AKia    C    T        0      0        2 
   2   chr2_94261236     AOna    C    T        0      0        2 
   2   chr2_94261236     ASom    C    T        0      0        2 
   2   chr2_94261236     HCab    C    T      0.5      1        2 
   2   chr2_94261236     HPrz    C    T        0      0        2 
   2   chr2_94261236     ZBoe    C    T        0      0        2 
   2   chr2_94261236     ZGre    C    T        0      0        2 
   2   chr2_94261236     ZHar    C    T        0      0        2 
   2   chr2_94261236   Sample    C    T        0      0        2 
   2   chr2_94261758     AAsi    A    G        0      0        2 
   2   chr2_94261758     AKia    A    G        0      0        2 
   2   chr2_94261758     AOna    A    G        0      0        2 
   2   chr2_94261758     ASom    A    G        0      0        2 
   2   chr2_94261758     HCab    A    G        0      0        2 
   2   chr2_94261758     HPrz    A    G        0      0        2 
   2   chr2_94261758     ZBoe    A    G        0      0        2 
   2   chr2_94261758     ZGre    A    G        0      0        2 
   2   chr2_94261758     ZHar    A    G        1      2        2 
   2   chr2_94261758   Sample    A    G        0      0        2 
   2   chr2_94273419     AAsi    A    G        0      0        2 
   2   chr2_94273419     AKia    A    G        0      0        2 
   2   chr2_94273419     AOna    A    G        0      0        2 
   2   chr2_94273419     ASom    A    G        1      2        2 
   2   chr2_94273419     HCab    A    G        0      0        2 
   2   chr2_94273419     HPrz    A    G        0      0        2 
   2   chr2_94273419     ZBoe    A    G        0      0        2 
   2   chr2_94273419     ZGre    A    G        0      0        2 
   2   chr2_94273419     ZHar    A    G        0      0        2 
   2   chr2_94273419   Sample    A    G        0      0        2 
   2   chr2_94288568     AAsi    A    C        0      0        2 
   2   chr2_94288568     AKia    A    C        0      0        2 
   2   chr2_94288568     AOna    A    C        0      0        2 
   2   chr2_94288568     ASom    A    C        0      0        2 
   2   chr2_94288568     HCab    A    C      0.5      1        2 
   2   chr2_94288568     HPrz    A    C        0      0        2 
   2   chr2_94288568     ZBoe    A    C        0      0        2 
   2   chr2_94288568     ZGre    A    C        0      0        2 
   2   chr2_94288568     ZHar    A    C        0      0        2 
   2   chr2_94288568   Sample    A    C        0      0        2 
   2   chr2_94292786     AAsi    G    A        0      0        2 
   2   chr2_94292786     AKia    G    A        0      0        2 
   2   chr2_94292786     AOna    G    A        0      0        2 
   2   chr2_94292786     ASom    G    A        0      0        2 
   2   chr2_94292786     HCab    G    A        0      0        2 
   2   chr2_94292786     HPrz    G    A        0      0        2 
   2   chr2_94292786     ZBoe    G    A      0.5      1        2 
   2   chr2_94292786     ZGre    G    A        0      0        2 
   2   chr2_94292786     ZHar    G    A        0      0        2 
   2   chr2_94292786   Sample    G    A        0      0        2 
   2   chr2_94300358     AAsi    C    T        0      0        2 
   2   chr2_94300358     AKia    C    T        1      2        2 
   2   chr2_94300358     AOna    C    T        0      0        2 
   2   chr2_94300358     ASom    C    T        0      0        2 
   2   chr2_94300358     HCab    C    T        0      0        2 
   2   chr2_94300358     HPrz    C    T        0      0        2 
   2   chr2_94300358     ZBoe    C    T        0      0        2 
   2   chr2_94300358     ZGre    C    T        0      0        2 
   2   chr2_94300358     ZHar    C    T        0      0        2 
   2   chr2_94300358   Sample    C    T        0      0        2 
   2   chr2_94305508     AAsi    G    A        0      0        2 
   2   chr2_94305508     AKia    G    A        0      0        2 
   2   chr2_94305508     AOna    G    A        0      0        2 
   2   chr2_94305508     ASom    G    A        0      0        2 
   2   chr2_94305508     HCab    G    A        0      0        2 
   2   chr2_94305508     HPrz    G    A      0.5      1        2 
   2   chr2_94305508     ZBoe    G    A        0      0        2 
   2   chr2_94305508     ZGre    G    A        0      0        2 
   2   chr2_94305508     ZHar    G    A        0      0        2 
   2   chr2_94305508   Sample    G    A        0      0        2 
   2   chr2_94317595     AAsi    A    G        0      0        2 
   2   chr2_94317595     AKia    A    G        0      0        2 
   2   chr2_94317595     AOna    A    G        0      0        2 
   2   chr2_94317595     ASom    A    G        0      0        2 
   2   chr2_94317595     HCab    A    G        0      0        2 
   2   chr2_94317595     HPrz    A    G        0      0        2 
   2   chr2_94317595     ZBoe    A    G        0      0        2 
   2   chr2_94317595     ZGre    A    G        1      2        2 
   2   chr2_94317595     ZHar    A    G        0      0        2 
   2   chr2_94317595   Sample    A    G        0      0        2 
   2   chr2_94318730     AAsi    G    T        0      0        2 
   2   chr2_94318730     AKia    G    T        1      2        2 
   2   chr2_94318730     AOna    G    T      0.5      1        2 
   2   chr2_94318730     ASom    G    T        0      0        2 
   2   chr2_94318730     HCab    G    T        0      0        2 
   2   chr2_94318730     HPrz    G    T        0      0        2 
   2   chr2_94318730     ZBoe    G    T        0      0        2 
   2   chr2_94318730     ZGre    G    T        0      0        2 
   2   chr2_94318730     ZHar    G    T        0      0        2 
   2   chr2_94318730   Sample    G    T        0      0        2 
   2   chr2_94327366     AAsi    A    G        0      0        2 
   2   chr2_94327366     AKia    A    G        0      0        2 
   2   chr2_94327366     AOna    A    G      0.5      1        2 
   2   chr2_94327366     ASom    A    G        0      0        2 
   2   chr2_94327366     HCab    A    G        0      0        2 
   2   chr2_94327366     HPrz    A    G        0      0        2 
   2   chr2_94327366     ZBoe    A    G        0      0        2 
   2   chr2_94327366     ZGre    A    G        0      0        2 
   2   chr2_94327366     ZHar    A    G        0      0        2 
   2   chr2_94327366   Sample    A    G        0      0        2 
   2   chr2_94334379     AAsi    T    C        0      0        2 
   2   chr2_94334379     AKia    T    C        0      0        2 
   2   chr2_94334379     AOna    T    C        0      0        2 
   2   chr2_94334379     ASom    T    C        0      0        2 
   2   chr2_94334379     HCab    T    C        1      2        2 
   2   chr2_94334379     HPrz    T    C        1      2        2 
   2   chr2_94334379     ZBoe    T    C        0      0        2 
   2   chr2_94334379     ZGre    T    C        0      0        2 
   2   chr2_94334379     ZHar    T    C        0      0        2 
   2   chr2_94334379   Sample    T    C        0      0        2 
   2   chr2_94336020     AAsi    T    G        0      0        2 
   2   chr2_94336020     AKia    T    G        1      2        2 
   2   chr2_94336020     AOna    T    G        0      0        2 
   2   chr2_94336020     ASom    T    G        0      0        2 
   2   chr2_94336020     HCab    T    G        0      0        2 
   2   chr2_94336020     HPrz    T    G        0      0        2 
   2   chr2_94336020     ZBoe    T    G        0      0        2 
   2   chr2_94336020     ZGre    T    G        0      0        2 
   2   chr2_94336020     ZHar    T    G        0      0        2 
   2   chr2_94336020   Sample    T    G        0      0        2 
   2   chr2_94338265     AAsi    A    G        0      0        2 
   2   chr2_94338265     AKia    A    G        0      0        2 
   2   chr2_94338265     AOna    A    G        0      0        2 
   2   chr2_94338265     ASom    A    G        0      0        2 
   2   chr2_94338265     HCab    A    G        0      0        2 
   2   chr2_94338265     HPrz    A    G      0.5      1        2 
   2   chr2_94338265     ZBoe    A    G        1      2        2 
   2   chr2_94338265     ZGre    A    G        1      2        2 
   2   chr2_94338265     ZHar    A    G        1      2        2 
   2   chr2_94338265   Sample    A    G        0      0        2 
   2   chr2_94347854     AAsi    C    T        0      0        2 
   2   chr2_94347854     AKia    C    T        0      0        2 
   2   chr2_94347854     AOna    C    T        0      0        2 
   2   chr2_94347854     ASom    C    T        0      0        2 
   2   chr2_94347854     HCab    C    T        0      0        2 
   2   chr2_94347854     HPrz    C    T        0      0        2 
   2   chr2_94347854     ZBoe    C    T      0.5      1        2 
   2   chr2_94347854     ZGre    C    T        0      0        2 
   2   chr2_94347854     ZHar    C    T        0      0        2 
   2   chr2_94347854   Sample    C    T        0      0        2 
   2   chr2_94352199     AAsi    T    C        0      0        2 
   2   chr2_94352199     AKia    T    C      0.5      1        2 
   2   chr2_94352199     AOna    T    C        0      0        2 
   2   chr2_94352199     ASom    T    C        0      0        2 
   2   chr2_94352199     HCab    T    C        0      0        2 
   2   chr2_94352199     HPrz    T    C        0      0        2 
   2   chr2_94352199     ZBoe    T    C        0      0        2 
   2   chr2_94352199     ZGre    T    C        0      0        2 
   2   chr2_94352199     ZHar    T    C        0      0        2 
   2   chr2_94352199   Sample    T    C        0      0        2 
   2   chr2_94352839     AAsi    C    T        0      0        2 
   2   chr2_94352839     AKia    C    T        0      0        2 
   2   chr2_94352839     AOna    C    T        0      0        2 
   2   chr2_94352839     ASom    C    T        0      0        2 
   2   chr2_94352839     HCab    C    T        1      2        2 
   2   chr2_94352839     HPrz    C    T        1      2        2 
   2   chr2_94352839     ZBoe    C    T        0      0        2 
   2   chr2_94352839     ZGre    C    T        0      0        2 
   2   chr2_94352839     ZHar    C    T        0      0        2 
   2   chr2_94352839   Sample    C    T        0      0        2 
   2   chr2_94356852     AAsi    T    C        0      0        2 
   2   chr2_94356852     AKia    T    C        0      0        2 
   2   chr2_94356852     AOna    T    C        0      0        2 
   2   chr2_94356852     ASom    T    C        0      0        2 
   2   chr2_94356852     HCab    T    C        0      0        2 
   2   chr2_94356852     HPrz    T    C      0.5      1        2 
   2   chr2_94356852     ZBoe    T    C        0      0        2 
   2   chr2_94356852     ZGre    T    C        0      0        2 
   2   chr2_94356852     ZHar    T    C        0      0        2 
   2   chr2_94356852   Sample    T    C        0      0        2 
   2   chr2_94357088     AAsi    C    G        0      0        2 
   2   chr2_94357088     AKia    C    G        0      0        2 
   2   chr2_94357088     AOna    C    G        0      0        2 
   2   chr2_94357088     ASom    C    G        0      0        2 
   2   chr2_94357088     HCab    C    G        0      0        2 
   2   chr2_94357088     HPrz    C    G        0      0        2 
   2   chr2_94357088     ZBoe    C    G      0.5      1        2 
   2   chr2_94357088     ZGre    C    G        0      0        2 
   2   chr2_94357088     ZHar    C    G        0      0        2 
   2   chr2_94357088   Sample    C    G        0      0        2 
   2   chr2_94365278     AAsi    C    T        0      0        2 
   2   chr2_94365278     AKia    C    T      0.5      1        2 
   2   chr2_94365278     AOna    C    T        0      0        2 
   2   chr2_94365278     ASom    C    T        0      0        2 
   2   chr2_94365278     HCab    C    T        0      0        2 
   2   chr2_94365278     HPrz    C    T        0      0        2 
   2   chr2_94365278     ZBoe    C    T        0      0        2 
   2   chr2_94365278     ZGre    C    T        0      0        2 
   2   chr2_94365278     ZHar    C    T        0      0        2 
   2   chr2_94365278   Sample    C    T        0      0        2 
   2   chr2_94378526     AAsi    A    G        0      0        2 
   2   chr2_94378526     AKia    A    G        0      0        2 
   2   chr2_94378526     AOna    A    G        0      0        2 
   2   chr2_94378526     ASom    A    G        0      0        2 
   2   chr2_94378526     HCab    A    G        0      0        2 
   2   chr2_94378526     HPrz    A    G        0      0        2 
   2   chr2_94378526     ZBoe    A    G      0.5      1        2 
   2   chr2_94378526     ZGre    A    G        0      0        2 
   2   chr2_94378526     ZHar    A    G        0      0        2 
   2   chr2_94378526   Sample    A    G        0      0        2 
   2   chr2_94380548     AAsi    C    T        0      0        2 
   2   chr2_94380548     AKia    C    T        0      0        2 
   2   chr2_94380548     AOna    C    T        0      0        2 
   2   chr2_94380548     ASom    C    T        0      0        2 
   2   chr2_94380548     HCab    C    T        0      0        2 
   2   chr2_94380548     HPrz    C    T        0      0        2 
   2   chr2_94380548     ZBoe    C    T        0      0        2 
   2   chr2_94380548     ZGre    C    T        0      0        2 
   2   chr2_94380548     ZHar    C    T        1      2        2 
   2   chr2_94380548   Sample    C    T        0      0        2 
   2   chr2_94393274     AAsi    A    G        0      0        2 
   2   chr2_94393274     AKia    A    G        0      0        2 
   2   chr2_94393274     AOna    A    G        0      0        2 
   2   chr2_94393274     ASom    A    G        0      0        2 
   2   chr2_94393274     HCab    A    G        0      0        2 
   2   chr2_94393274     HPrz    A    G      0.5      1        2 
   2   chr2_94393274     ZBoe    A    G        0      0        2 
   2   chr2_94393274     ZGre    A    G        0      0        2 
   2   chr2_94393274     ZHar    A    G        0      0        2 
   2   chr2_94393274   Sample    A    G        0      0        2 
   2   chr2_94421805     AAsi    A    G        0      0        2 
   2   chr2_94421805     AKia    A    G        1      2        2 
   2   chr2_94421805     AOna    A    G      0.5      1        2 
   2   chr2_94421805     ASom    A    G        0      0        2 
   2   chr2_94421805     HCab    A    G        0      0        2 
   2   chr2_94421805     HPrz    A    G        0      0        2 
   2   chr2_94421805     ZBoe    A    G        0      0        2 
   2   chr2_94421805     ZGre    A    G        0      0        2 
   2   chr2_94421805     ZHar    A    G        0      0        2 
   2   chr2_94421805   Sample    A    G        0      0        2 
   2   chr2_94424854     AAsi    A    C      0.5      1        2 
   2   chr2_94424854     AKia    A    C        0      0        2 
   2   chr2_94424854     AOna    A    C        0      0        2 
   2   chr2_94424854     ASom    A    C        0      0        2 
   2   chr2_94424854     HCab    A    C        0      0        2 
   2   chr2_94424854     HPrz    A    C        0      0        2 
   2   chr2_94424854     ZBoe    A    C        0      0        2 
   2   chr2_94424854     ZGre    A    C        0      0        2 
   2   chr2_94424854     ZHar    A    C        0      0        2 
   2   chr2_94424854   Sample    A    C        0      0        2 
   2   chr2_94428840     AAsi    C    T        0      0        2 
   2   chr2_94428840     AKia    C    T        0      0        2 
   2   chr2_94428840     AOna    C    T        0      0        2 
   2   chr2_94428840     ASom    C    T        0      0        2 
   2   chr2_94428840     HCab    C    T        1      2        2 
   2   chr2_94428840     HPrz    C    T        1      2        2 
   2   chr2_94428840     ZBoe    C    T        0      0        2 
   2   chr2_94428840     ZGre    C    T        0      0        2 
   2   chr2_94428840     ZHar    C    T        0      0        2 
   2   chr2_94428840   Sample    C    T        0      0        2 
   2   chr2_94430568     AAsi    C    T        0      0        2 
   2   chr2_94430568     AKia    C    T        0      0        2 
   2   chr2_94430568     AOna    C    T        0      0        2 
   2   chr2_94430568     ASom    C    T        0      0        2 
   2   chr2_94430568     HCab    C    T      0.5      1        2 
   2   chr2_94430568     HPrz    C    T        1      2        2 
   2   chr2_94430568     ZBoe    C    T        0      0        2 
   2   chr2_94430568     ZGre    C    T        0      0        2 
   2   chr2_94430568     ZHar    C    T        0      0        2 
   2   chr2_94430568   Sample    C    T        0      0        2 
   2   chr2_94434839     AAsi    G    T        0      0        2 
   2   chr2_94434839     AKia    G    T        0      0        2 
   2   chr2_94434839     AOna    G    T        0      0        2 
   2   chr2_94434839     ASom    G    T        0      0        2 
   2   chr2_94434839     HCab    G    T      0.5      1        2 
   2   chr2_94434839     HPrz    G    T        1      2        2 
   2   chr2_94434839     ZBoe    G    T        0      0        2 
   2   chr2_94434839     ZGre    G    T        0      0        2 
   2   chr2_94434839     ZHar    G    T        0      0        2 
   2   chr2_94434839   Sample    G    T        0      0        2 
   2   chr2_94446360     AAsi    A    G        0      0        2 
   2   chr2_94446360     AKia    A    G        0      0        2 
   2   chr2_94446360     AOna    A    G        0      0        2 
   2   chr2_94446360     ASom    A    G        0      0        2 
   2   chr2_94446360     HCab    A    G        1      2        2 
   2   chr2_94446360     HPrz    A    G        1      2        2 
   2   chr2_94446360     ZBoe    A    G        0      0        2 
   2   chr2_94446360     ZGre    A    G        0      0        2 
   2   chr2_94446360     ZHar    A    G        0      0        2 
   2   chr2_94446360   Sample    A    G        0      0        2 
   2   chr2_94446569     AAsi    G    C        0      0        2 
   2   chr2_94446569     AKia    G    C        0      0        2 
   2   chr2_94446569     AOna    G    C        0      0        2 
   2   chr2_94446569     ASom    G    C        0      0        2 
   2   chr2_94446569     HCab    G    C      0.5      1        2 
   2   chr2_94446569     HPrz    G    C      0.5      1        2 
   2   chr2_94446569     ZBoe    G    C        0      0        2 
   2   chr2_94446569     ZGre    G    C        0      0        2 
   2   chr2_94446569     ZHar    G    C        0      0        2 
   2   chr2_94446569   Sample    G    C        0      0        2 
   2   chr2_94461351     AAsi    C    T        0      0        2 
   2   chr2_94461351     AKia    C    T        0      0        2 
   2   chr2_94461351     AOna    C    T        0      0        2 
   2   chr2_94461351     ASom    C    T        0      0        2 
   2   chr2_94461351     HCab    C    T        0      0        2 
   2   chr2_94461351     HPrz    C    T        0      0        2 
   2   chr2_94461351     ZBoe    C    T      0.5      1        2 
   2   chr2_94461351     ZGre    C    T        0      0        2 
   2   chr2_94461351     ZHar    C    T        0      0        2 
   2   chr2_94461351   Sample    C    T        0      0        2 
   2   chr2_94461409     AAsi    A    C        0      0        2 
   2   chr2_94461409     AKia    A    C        0      0        2 
   2   chr2_94461409     AOna    A    C        0      0        2 
   2   chr2_94461409     ASom    A    C        0      0        2 
   2   chr2_94461409     HCab    A    C        0      0        2 
   2   chr2_94461409     HPrz    A    C        0      0        2 
   2   chr2_94461409     ZBoe    A    C        1      2        2 
   2   chr2_94461409     ZGre    A    C        1      2        2 
   2   chr2_94461409     ZHar    A    C        1      2        2 
   2   chr2_94461409   Sample    A    C        0      0        2 
   2   chr2_94462608     AAsi    C    T        0      0        2 
   2   chr2_94462608     AKia    C    T        0      0        2 
   2   chr2_94462608     AOna    C    T        0      0        2 
   2   chr2_94462608     ASom    C    T        0      0        2 
   2   chr2_94462608     HCab    C    T        0      0        2 
   2   chr2_94462608     HPrz    C    T        0      0        2 
   2   chr2_94462608     ZBoe    C    T      0.5      1        2 
   2   chr2_94462608     ZGre    C    T        0      0        2 
   2   chr2_94462608     ZHar    C    T        0      0        2 
   2   chr2_94462608   Sample    C    T        0      0        2 
   2   chr2_94478953     AAsi    C    G        1      2        2 
   2   chr2_94478953     AKia    C    G        0      0        2 
   2   chr2_94478953     AOna    C    G        0      0        2 
   2   chr2_94478953     ASom    C    G        1      2        2 
   2   chr2_94478953     HCab    C    G        0      0        2 
   2   chr2_94478953     HPrz    C    G        0      0        2 
   2   chr2_94478953     ZBoe    C    G        0      0        2 
   2   chr2_94478953     ZGre    C    G        0      0        2 
   2   chr2_94478953     ZHar    C    G        0      0        2 
   2   chr2_94478953   Sample    C    G        0      0        2 
   2   chr2_94488488     AAsi    A    G        0      0        2 
   2   chr2_94488488     AKia    A    G        0      0        2 
   2   chr2_94488488     AOna    A    G        0      0        2 
   2   chr2_94488488     ASom    A    G        0      0        2 
   2   chr2_94488488     HCab    A    G        1      2        2 
   2   chr2_94488488     HPrz    A    G        1      2        2 
   2   chr2_94488488     ZBoe    A    G        0      0        2 
   2   chr2_94488488     ZGre    A    G        0      0        2 
   2   chr2_94488488     ZHar    A    G        0      0        2 
   2   chr2_94488488   Sample    A    G        0      0        2 
   2   chr2_94490946     AAsi    A    T        0      0        2 
   2   chr2_94490946     AKia    A    T        0      0        2 
   2   chr2_94490946     AOna    A    T      0.5      1        2 
   2   chr2_94490946     ASom    A    T        0      0        2 
   2   chr2_94490946     HCab    A    T        0      0        2 
   2   chr2_94490946     HPrz    A    T        0      0        2 
   2   chr2_94490946     ZBoe    A    T        0      0        2 
   2   chr2_94490946     ZGre    A    T        0      0        2 
   2   chr2_94490946     ZHar    A    T        0      0        2 
   2   chr2_94490946   Sample    A    T        0      0        2 
   2   chr2_94492926     AAsi    C    G        0      0        2 
   2   chr2_94492926     AKia    C    G        0      0        2 
   2   chr2_94492926     AOna    C    G        0      0        2 
   2   chr2_94492926     ASom    C    G        0      0        2 
   2   chr2_94492926     HCab    C    G      0.5      1        2 
   2   chr2_94492926     HPrz    C    G      0.5      1        2 
   2   chr2_94492926     ZBoe    C    G        0      0        2 
   2   chr2_94492926     ZGre    C    G        0      0        2 
   2   chr2_94492926     ZHar    C    G        0      0        2 
   2   chr2_94492926   Sample    C    G        0      0        2 
   2   chr2_94510765     AAsi    T    C        0      0        2 
   2   chr2_94510765     AKia    T    C        0      0        2 
   2   chr2_94510765     AOna    T    C      0.5      1        2 
   2   chr2_94510765     ASom    T    C        0      0        2 
   2   chr2_94510765     HCab    T    C        1      2        2 
   2   chr2_94510765     HPrz    T    C        1      2        2 
   2   chr2_94510765     ZBoe    T    C        0      0        2 
   2   chr2_94510765     ZGre    T    C        0      0        2 
   2   chr2_94510765     ZHar    T    C        0      0        2 
   2   chr2_94510765   Sample    T    C        1      2        2 
   2   chr2_94521098     AAsi    C    T        0      0        2 
   2   chr2_94521098     AKia    C    T        0      0        2 
   2   chr2_94521098     AOna    C    T        0      0        2 
   2   chr2_94521098     ASom    C    T        0      0        2 
   2   chr2_94521098     HCab    C    T        0      0        2 
   2   chr2_94521098     HPrz    C    T        0      0        2 
   2   chr2_94521098     ZBoe    C    T        0      0        2 
   2   chr2_94521098     ZGre    C    T        0      0        2 
   2   chr2_94521098     ZHar    C    T      0.5      1        2 
   2   chr2_94521098   Sample    C    T        0      0        2 
   2   chr2_94547168     AAsi    T    C        0      0        2 
   2   chr2_94547168     AKia    T    C        1      2        2 
   2   chr2_94547168     AOna    T    C        1      2        2 
   2   chr2_94547168     ASom    T    C        0      0        2 
   2   chr2_94547168     HCab    T    C        0      0        2 
   2   chr2_94547168     HPrz    T    C        0      0        2 
   2   chr2_94547168     ZBoe    T    C        0      0        2 
   2   chr2_94547168     ZGre    T    C        0      0        2 
   2   chr2_94547168     ZHar    T    C        0      0        2 
   2   chr2_94547168   Sample    T    C        0      0        2 
   2   chr2_94549014     AAsi    T    C        0      0        2 
   2   chr2_94549014     AKia    T    C        0      0        2 
   2   chr2_94549014     AOna    T    C        0      0        2 
   2   chr2_94549014     ASom    T    C        0      0        2 
   2   chr2_94549014     HCab    T    C        1      2        2 
   2   chr2_94549014     HPrz    T    C        1      2        2 
   2   chr2_94549014     ZBoe    T    C        0      0        2 
   2   chr2_94549014     ZGre    T    C        0      0        2 
   2   chr2_94549014     ZHar    T    C        0      0        2 
   2   chr2_94549014   Sample    T    C        0      0        2 
   2   chr2_94558675     AAsi    A    G        0      0        2 
   2   chr2_94558675     AKia    A    G        0      0        2 
   2   chr2_94558675     AOna    A    G      0.5      1        2 
   2   chr2_94558675     ASom    A    G        0      0        2 
   2   chr2_94558675     HCab    A    G        0      0        2 
   2   chr2_94558675     HPrz    A    G        0      0        2 
   2   chr2_94558675     ZBoe    A    G        0      0        2 
   2   chr2_94558675     ZGre    A    G        0      0        2 
   2   chr2_94558675     ZHar    A    G        0      0        2 
   2   chr2_94558675   Sample    A    G        0      0        2 
   2   chr2_94579737     AAsi    T    A        0      0        2 
   2   chr2_94579737     AKia    T    A        0      0        2 
   2   chr2_94579737     AOna    T    A      0.5      1        2 
   2   chr2_94579737     ASom    T    A        0      0        2 
   2   chr2_94579737     HCab    T    A        0      0        2 
   2   chr2_94579737     HPrz    T    A        0      0        2 
   2   chr2_94579737     ZBoe    T    A        0      0        2 
   2   chr2_94579737     ZGre    T    A        0      0        2 
   2   chr2_94579737     ZHar    T    A        0      0        2 
   2   chr2_94579737   Sample    T    A        0      0        2 
   2   chr2_94595290     AAsi    C    T        0      0        2 
   2   chr2_94595290     AKia    C    T        0      0        2 
   2   chr2_94595290     AOna    C    T        0      0        2 
   2   chr2_94595290     ASom    C    T        0      0        2 
   2   chr2_94595290     HCab    C    T        1      2        2 
   2   chr2_94595290     HPrz    C    T        1      2        2 
   2   chr2_94595290     ZBoe    C    T        0      0        2 
   2   chr2_94595290     ZGre    C    T        0      0        2 
   2   chr2_94595290     ZHar    C    T        0      0        2 
   2   chr2_94595290   Sample    C    T        0      0        2 
   2   chr2_94595791     AAsi    G    T        0      0        2 
   2   chr2_94595791     AKia    G    T        0      0        2 
   2   chr2_94595791     AOna    G    T        0      0        2 
   2   chr2_94595791     ASom    G    T        0      0        2 
   2   chr2_94595791     HCab    G    T        1      2        2 
   2   chr2_94595791     HPrz    G    T        1      2        2 
   2   chr2_94595791     ZBoe    G    T        0      0        2 
   2   chr2_94595791     ZGre    G    T        0      0        2 
   2   chr2_94595791     ZHar    G    T        0      0        2 
   2   chr2_94595791   Sample    G    T        0      0        2 
   2   chr2_94596172     AAsi    G    T        0      0        2 
   2   chr2_94596172     AKia    G    T        1      2        2 
   2   chr2_94596172     AOna    G    T      0.5      1        2 
   2   chr2_94596172     ASom    G    T        0      0        2 
   2   chr2_94596172     HCab    G    T        0      0        2 
   2   chr2_94596172     HPrz    G    T        0      0        2 
   2   chr2_94596172     ZBoe    G    T        0      0        2 
   2   chr2_94596172     ZGre    G    T        0      0        2 
   2   chr2_94596172     ZHar    G    T        0      0        2 
   2   chr2_94596172   Sample    G    T        0      0        2 
   2   chr2_94596774     AAsi    C    T        0      0        2 
   2   chr2_94596774     AKia    C    T        0      0        2 
   2   chr2_94596774     AOna    C    T        0      0        2 
   2   chr2_94596774     ASom    C    T      0.5      1        2 
   2   chr2_94596774     HCab    C    T        0      0        2 
   2   chr2_94596774     HPrz    C    T        0      0        2 
   2   chr2_94596774     ZBoe    C    T        0      0        2 
   2   chr2_94596774     ZGre    C    T        0      0        2 
   2   chr2_94596774     ZHar    C    T        0      0        2 
   2   chr2_94596774   Sample    C    T        0      0        2 
   2   chr2_94615753     AAsi    A    G        0      0        2 
   2   chr2_94615753     AKia    A    G        0      0        2 
   2   chr2_94615753     AOna    A    G      0.5      1        2 
   2   chr2_94615753     ASom    A    G        0      0        2 
   2   chr2_94615753     HCab    A    G        0      0        2 
   2   chr2_94615753     HPrz    A    G        0      0        2 
   2   chr2_94615753     ZBoe    A    G        0      0        2 
   2   chr2_94615753     ZGre    A    G        0      0        2 
   2   chr2_94615753     ZHar    A    G        0      0        2 
   2   chr2_94615753   Sample    A    G        1      2        2 
   2   chr2_94628114     AAsi    A    G        0      0        2 
   2   chr2_94628114     AKia    A    G        0      0        2 
   2   chr2_94628114     AOna    A    G      0.5      1        2 
   2   chr2_94628114     ASom    A    G        0      0        2 
   2   chr2_94628114     HCab    A    G        0      0        2 
   2   chr2_94628114     HPrz    A    G        0      0        2 
   2   chr2_94628114     ZBoe    A    G        0      0        2 
   2   chr2_94628114     ZGre    A    G        0      0        2 
   2   chr2_94628114     ZHar    A    G        0      0        2 
   2   chr2_94628114   Sample    A    G        0      0        2 
   2   chr2_94633013     AAsi    T    C        0      0        2 
   2   chr2_94633013     AKia    T    C        0      0        2 
   2   chr2_94633013     AOna    T    C        0      0        2 
   2   chr2_94633013     ASom    T    C        0      0        2 
   2   chr2_94633013     HCab    T    C        0      0        2 
   2   chr2_94633013     HPrz    T    C      0.5      1        2 
   2   chr2_94633013     ZBoe    T    C        0      0        2 
   2   chr2_94633013     ZGre    T    C        0      0        2 
   2   chr2_94633013     ZHar    T    C        0      0        2 
   2   chr2_94633013   Sample    T    C        0      0        2 
   2   chr2_94635491     AAsi    T    C        0      0        2 
   2   chr2_94635491     AKia    T    C        0      0        2 
   2   chr2_94635491     AOna    T    C        0      0        2 
   2   chr2_94635491     ASom    T    C        0      0        2 
   2   chr2_94635491     HCab    T    C        0      0        2 
   2   chr2_94635491     HPrz    T    C        0      0        2 
   2   chr2_94635491     ZBoe    T    C      0.5      1        2 
   2   chr2_94635491     ZGre    T    C        0      0        2 
   2   chr2_94635491     ZHar    T    C        0      0        2 
   2   chr2_94635491   Sample    T    C        0      0        2 
   2   chr2_94639774     AAsi    G    C        0      0        2 
   2   chr2_94639774     AKia    G    C        1      2        2 
   2   chr2_94639774     AOna    G    C        0      0        2 
   2   chr2_94639774     ASom    G    C        0      0        2 
   2   chr2_94639774     HCab    G    C        0      0        2 
   2   chr2_94639774     HPrz    G    C        0      0        2 
   2   chr2_94639774     ZBoe    G    C        0      0        2 
   2   chr2_94639774     ZGre    G    C        0      0        2 
   2   chr2_94639774     ZHar    G    C        0      0        2 
   2   chr2_94639774   Sample    G    C        0      0        2 
   2   chr2_94643370     AAsi    C    T        0      0        2 
   2   chr2_94643370     AKia    C    T        0      0        2 
   2   chr2_94643370     AOna    C    T        0      0        2 
   2   chr2_94643370     ASom    C    T        0      0        2 
   2   chr2_94643370     HCab    C    T        1      2        2 
   2   chr2_94643370     HPrz    C    T        1      2        2 
   2   chr2_94643370     ZBoe    C    T        0      0        2 
   2   chr2_94643370     ZGre    C    T        0      0        2 
   2   chr2_94643370     ZHar    C    T        0      0        2 
   2   chr2_94643370   Sample    C    T        0      0        2 
   2   chr2_94656390     AAsi    C    T        0      0        2 
   2   chr2_94656390     AKia    C    T        0      0        2 
   2   chr2_94656390     AOna    C    T        0      0        2 
   2   chr2_94656390     ASom    C    T        0      0        2 
   2   chr2_94656390     HCab    C    T        1      2        2 
   2   chr2_94656390     HPrz    C    T        1      2        2 
   2   chr2_94656390     ZBoe    C    T        0      0        2 
   2   chr2_94656390     ZGre    C    T        0      0        2 
   2   chr2_94656390     ZHar    C    T        0      0        2 
   2   chr2_94656390   Sample    C    T        0      0        2 
   2   chr2_94658413     AAsi    G    C        0      0        2 
   2   chr2_94658413     AKia    G    C        0      0        2 
   2   chr2_94658413     AOna    G    C        0      0        2 
   2   chr2_94658413     ASom    G    C        0      0        2 
   2   chr2_94658413     HCab    G    C        1      2        2 
   2   chr2_94658413     HPrz    G    C        1      2        2 
   2   chr2_94658413     ZBoe    G    C        0      0        2 
   2   chr2_94658413     ZGre    G    C        0      0        2 
   2   chr2_94658413     ZHar    G    C        0      0        2 
   2   chr2_94658413   Sample    G    C        0      0        2 
   2   chr2_94660989     AAsi    T    C        0      0        2 
   2   chr2_94660989     AKia    T    C        1      2        2 
   2   chr2_94660989     AOna    T    C        0      0        2 
   2   chr2_94660989     ASom    T    C        0      0        2 
   2   chr2_94660989     HCab    T    C        0      0        2 
   2   chr2_94660989     HPrz    T    C        0      0        2 
   2   chr2_94660989     ZBoe    T    C        0      0        2 
   2   chr2_94660989     ZGre    T    C        0      0        2 
   2   chr2_94660989     ZHar    T    C        0      0        2 
   2   chr2_94660989   Sample    T    C        0      0        2 
   2   chr2_94670652     AAsi    T    G        0      0        2 
   2   chr2_94670652     AKia    T    G        1      2        2 
   2   chr2_94670652     AOna    T    G        0      0        2 
   2   chr2_94670652     ASom    T    G        0      0        2 
   2   chr2_94670652     HCab    T    G        0      0        2 
   2   chr2_94670652     HPrz    T    G        0      0        2 
   2   chr2_94670652     ZBoe    T    G        0      0        2 
   2   chr2_94670652     ZGre    T    G        0      0        2 
   2   chr2_94670652     ZHar    T    G        0      0        2 
   2   chr2_94670652   Sample    T    G        0      0        2 
   2   chr2_94672201     AAsi    G    A        0      0        2 
   2   chr2_94672201     AKia    G    A        0      0        2 
   2   chr2_94672201     AOna    G    A        0      0        2 
   2   chr2_94672201     ASom    G    A        1      2        2 
   2   chr2_94672201     HCab    G    A        0      0        2 
   2   chr2_94672201     HPrz    G    A        0      0        2 
   2   chr2_94672201     ZBoe    G    A        0      0        2 
   2   chr2_94672201     ZGre    G    A        0      0        2 
   2   chr2_94672201     ZHar    G    A        0      0        2 
   2   chr2_94672201   Sample    G    A        0      0        2 
   2   chr2_94672744     AAsi    G    A        0      0        2 
   2   chr2_94672744     AKia    G    A        1      2        2 
   2   chr2_94672744     AOna    G    A        0      0        2 
   2   chr2_94672744     ASom    G    A        0      0        2 
   2   chr2_94672744     HCab    G    A        0      0        2 
   2   chr2_94672744     HPrz    G    A        0      0        2 
   2   chr2_94672744     ZBoe    G    A        0      0        2 
   2   chr2_94672744     ZGre    G    A        0      0        2 
   2   chr2_94672744     ZHar    G    A        0      0        2 
   2   chr2_94672744   Sample    G    A        0      0        2 
   2   chr2_94673943     AAsi    C    T        0      0        2 
   2   chr2_94673943     AKia    C    T        0      0        2 
   2   chr2_94673943     AOna    C    T        0      0        2 
   2   chr2_94673943     ASom    C    T        0      0        2 
   2   chr2_94673943     HCab    C    T        1      2        2 
   2   chr2_94673943     HPrz    C    T        1      2        2 
   2   chr2_94673943     ZBoe    C    T        0      0        2 
   2   chr2_94673943     ZGre    C    T        0      0        2 
   2   chr2_94673943     ZHar    C    T        0      0        2 
   2   chr2_94673943   Sample    C    T        1      2        2 
   2   chr2_94681809     AAsi    C    G        0      0        2 
   2   chr2_94681809     AKia    C    G        0      0        2 
   2   chr2_94681809     AOna    C    G        0      0        2 
   2   chr2_94681809     ASom    C    G        0      0        2 
   2   chr2_94681809     HCab    C    G        0      0        2 
   2   chr2_94681809     HPrz    C    G        0      0        2 
   2   chr2_94681809     ZBoe    C    G      0.5      1        2 
   2   chr2_94681809     ZGre    C    G        0      0        2 
   2   chr2_94681809     ZHar    C    G        0      0        2 
   2   chr2_94681809   Sample    C    G        0      0        2 
   2   chr2_94720330     AAsi    G    A        0      0        2 
   2   chr2_94720330     AKia    G    A        0      0        2 
   2   chr2_94720330     AOna    G    A        0      0        2 
   2   chr2_94720330     ASom    G    A        0      0        2 
   2   chr2_94720330     HCab    G    A        1      2        2 
   2   chr2_94720330     HPrz    G    A        1      2        2 
   2   chr2_94720330     ZBoe    G    A        0      0        2 
   2   chr2_94720330     ZGre    G    A        0      0        2 
   2   chr2_94720330     ZHar    G    A        0      0        2 
   2   chr2_94720330   Sample    G    A        0      0        2 
   2   chr2_94726958     AAsi    C    T      0.5      1        2 
   2   chr2_94726958     AKia    C    T        0      0        2 
   2   chr2_94726958     AOna    C    T      0.5      1        2 
   2   chr2_94726958     ASom    C    T        0      0        2 
   2   chr2_94726958     HCab    C    T        0      0        2 
   2   chr2_94726958     HPrz    C    T        0      0        2 
   2   chr2_94726958     ZBoe    C    T        0      0        2 
   2   chr2_94726958     ZGre    C    T        0      0        2 
   2   chr2_94726958     ZHar    C    T        0      0        2 
   2   chr2_94726958   Sample    C    T        0      0        2 
   2   chr2_94741864     AAsi    G    A        0      0        2 
   2   chr2_94741864     AKia    G    A        0      0        2 
   2   chr2_94741864     AOna    G    A      0.5      1        2 
   2   chr2_94741864     ASom    G    A        0      0        2 
   2   chr2_94741864     HCab    G    A        0      0        2 
   2   chr2_94741864     HPrz    G    A        0      0        2 
   2   chr2_94741864     ZBoe    G    A        0      0        2 
   2   chr2_94741864     ZGre    G    A        0      0        2 
   2   chr2_94741864     ZHar    G    A        0      0        2 
   2   chr2_94741864   Sample    G    A        0      0        2 
   2   chr2_94744686     AAsi    G    A        0      0        2 
   2   chr2_94744686     AKia    G    A        0      0        2 
   2   chr2_94744686     AOna    G    A        0      0        2 
   2   chr2_94744686     ASom    G    A        0      0        2 
   2   chr2_94744686     HCab    G    A        0      0        2 
   2   chr2_94744686     HPrz    G    A        0      0        2 
   2   chr2_94744686     ZBoe    G    A        0      0        2 
   2   chr2_94744686     ZGre    G    A        1      2        2 
   2   chr2_94744686     ZHar    G    A        0      0        2 
   2   chr2_94744686   Sample    G    A        0      0        2 
   2   chr2_94745480     AAsi    C    T        0      0        2 
   2   chr2_94745480     AKia    C    T        0      0        2 
   2   chr2_94745480     AOna    C    T        0      0        2 
   2   chr2_94745480     ASom    C    T        0      0        2 
   2   chr2_94745480     HCab    C    T        0      0        2 
   2   chr2_94745480     HPrz    C    T        0      0        2 
   2   chr2_94745480     ZBoe    C    T        0      0        2 
   2   chr2_94745480     ZGre    C    T        0      0        2 
   2   chr2_94745480     ZHar    C    T      0.5      1        2 
   2   chr2_94745480   Sample    C    T        0      0        2 
   2   chr2_94748629     AAsi    A    G        0      0        2 
   2   chr2_94748629     AKia    A    G        0      0        2 
   2   chr2_94748629     AOna    A    G        0      0        2 
   2   chr2_94748629     ASom    A    G        0      0        2 
   2   chr2_94748629     HCab    A    G        0      0        2 
   2   chr2_94748629     HPrz    A    G        0      0        2 
   2   chr2_94748629     ZBoe    A    G        0      0        2 
   2   chr2_94748629     ZGre    A    G        0      0        2 
   2   chr2_94748629     ZHar    A    G      0.5      1        2 
   2   chr2_94748629   Sample    A    G        0      0        2 
   2   chr2_94773895     AAsi    A    G        0      0        2 
   2   chr2_94773895     AKia    A    G        1      2        2 
   2   chr2_94773895     AOna    A    G        1      2        2 
   2   chr2_94773895     ASom    A    G        0      0        2 
   2   chr2_94773895     HCab    A    G        0      0        2 
   2   chr2_94773895     HPrz    A    G        0      0        2 
   2   chr2_94773895     ZBoe    A    G        0      0        2 
   2   chr2_94773895     ZGre    A    G        0      0        2 
   2   chr2_94773895     ZHar    A    G        0      0        2 
   2   chr2_94773895   Sample    A    G        0      0        2 
   2   chr2_94775239     AAsi    A    G        0      0        2 
   2   chr2_94775239     AKia    A    G        0      0        2 
   2   chr2_94775239     AOna    A    G        0      0        2 
   2   chr2_94775239     ASom    A    G        0      0        2 
   2   chr2_94775239     HCab    A    G        0      0        2 
   2   chr2_94775239     HPrz    A    G        0      0        2 
   2   chr2_94775239     ZBoe    A    G      0.5      1        2 
   2   chr2_94775239     ZGre    A    G        0      0        2 
   2   chr2_94775239     ZHar    A    G        0      0        2 
   2   chr2_94775239   Sample    A    G        0      0        2 
   2   chr2_94788289     AAsi    G    A        0      0        2 
   2   chr2_94788289     AKia    G    A        0      0        2 
   2   chr2_94788289     AOna    G    A        0      0        2 
   2   chr2_94788289     ASom    G    A        0      0        2 
   2   chr2_94788289     HCab    G    A        0      0        2 
   2   chr2_94788289     HPrz    G    A        0      0        2 
   2   chr2_94788289     ZBoe    G    A      0.5      1        2 
   2   chr2_94788289     ZGre    G    A        0      0        2 
   2   chr2_94788289     ZHar    G    A        0      0        2 
   2   chr2_94788289   Sample    G    A        0      0        2 
   2   chr2_94790039     AAsi    A    G        0      0        2 
   2   chr2_94790039     AKia    A    G        0      0        2 
   2   chr2_94790039     AOna    A    G        0      0        2 
   2   chr2_94790039     ASom    A    G        0      0        2 
   2   chr2_94790039     HCab    A    G        1      2        2 
   2   chr2_94790039     HPrz    A    G        1      2        2 
   2   chr2_94790039     ZBoe    A    G        0      0        2 
   2   chr2_94790039     ZGre    A    G        0      0        2 
   2   chr2_94790039     ZHar    A    G        0      0        2 
   2   chr2_94790039   Sample    A    G        0      0        2 
   2   chr2_94793187     AAsi    A    C        0      0        2 
   2   chr2_94793187     AKia    A    C        0      0        2 
   2   chr2_94793187     AOna    A    C        0      0        2 
   2   chr2_94793187     ASom    A    C        0      0        2 
   2   chr2_94793187     HCab    A    C      0.5      1        2 
   2   chr2_94793187     HPrz    A    C        1      2        2 
   2   chr2_94793187     ZBoe    A    C        0      0        2 
   2   chr2_94793187     ZGre    A    C        0      0        2 
   2   chr2_94793187     ZHar    A    C        0      0        2 
   2   chr2_94793187   Sample    A    C        0      0        2 
   2   chr2_94804372     AAsi    A    G      0.5      1        2 
   2   chr2_94804372     AKia    A    G        0      0        2 
   2   chr2_94804372     AOna    A    G        0      0        2 
   2   chr2_94804372     ASom    A    G      0.5      1        2 
   2   chr2_94804372     HCab    A    G        0      0        2 
   2   chr2_94804372     HPrz    A    G        0      0        2 
   2   chr2_94804372     ZBoe    A    G        0      0        2 
   2   chr2_94804372     ZGre    A    G        0      0        2 
   2   chr2_94804372     ZHar    A    G        0      0        2 
   2   chr2_94804372   Sample    A    G        0      0        2 
   2   chr2_94821404     AAsi    C    T        1      2        2 
   2   chr2_94821404     AKia    C    T        0      0        2 
   2   chr2_94821404     AOna    C    T        0      0        2 
   2   chr2_94821404     ASom    C    T        0      0        2 
   2   chr2_94821404     HCab    C    T        0      0        2 
   2   chr2_94821404     HPrz    C    T        0      0        2 
   2   chr2_94821404     ZBoe    C    T        0      0        2 
   2   chr2_94821404     ZGre    C    T        0      0        2 
   2   chr2_94821404     ZHar    C    T        0      0        2 
   2   chr2_94821404   Sample    C    T        0      0        2 
   2   chr2_94821727     AAsi    A    G        0      0        2 
   2   chr2_94821727     AKia    A    G      0.5      1        2 
   2   chr2_94821727     AOna    A    G        0      0        2 
   2   chr2_94821727     ASom    A    G        0      0        2 
   2   chr2_94821727     HCab    A    G        0      0        2 
   2   chr2_94821727     HPrz    A    G        0      0        2 
   2   chr2_94821727     ZBoe    A    G        0      0        2 
   2   chr2_94821727     ZGre    A    G        0      0        2 
   2   chr2_94821727     ZHar    A    G        0      0        2 
   2   chr2_94821727   Sample    A    G        0      0        2 
   2   chr2_94828211     AAsi    A    T        0      0        2 
   2   chr2_94828211     AKia    A    T        0      0        2 
   2   chr2_94828211     AOna    A    T        0      0        2 
   2   chr2_94828211     ASom    A    T        0      0        2 
   2   chr2_94828211     HCab    A    T        0      0        2 
   2   chr2_94828211     HPrz    A    T        0      0        2 
   2   chr2_94828211     ZBoe    A    T      0.5      1        2 
   2   chr2_94828211     ZGre    A    T        0      0        2 
   2   chr2_94828211     ZHar    A    T        0      0        2 
   2   chr2_94828211   Sample    A    T        0      0        2 
   2   chr2_94828370     AAsi    C    T        0      0        2 
   2   chr2_94828370     AKia    C    T        0      0        2 
   2   chr2_94828370     AOna    C    T        0      0        2 
   2   chr2_94828370     ASom    C    T        0      0        2 
   2   chr2_94828370     HCab    C    T        0      0        2 
   2   chr2_94828370     HPrz    C    T        0      0        2 
   2   chr2_94828370     ZBoe    C    T      0.5      1        2 
   2   chr2_94828370     ZGre    C    T        0      0        2 
   2   chr2_94828370     ZHar    C    T        0      0        2 
   2   chr2_94828370   Sample    C    T        0      0        2 
   2   chr2_94836914     AAsi    T    C        0      0        2 
   2   chr2_94836914     AKia    T    C        0      0        2 
   2   chr2_94836914     AOna    T    C        0      0        2 
   2   chr2_94836914     ASom    T    C        0      0        2 
   2   chr2_94836914     HCab    T    C        0      0        2 
   2   chr2_94836914     HPrz    T    C      0.5      1        2 
   2   chr2_94836914     ZBoe    T    C        0      0        2 
   2   chr2_94836914     ZGre    T    C        0      0        2 
   2   chr2_94836914     ZHar    T    C        0      0        2 
   2   chr2_94836914   Sample    T    C        0      0        2 
   2   chr2_94837311     AAsi    A    G        0      0        2 
   2   chr2_94837311     AKia    A    G        0      0        2 
   2   chr2_94837311     AOna    A    G        0      0        2 
   2   chr2_94837311     ASom    A    G        0      0        2 
   2   chr2_94837311     HCab    A    G        0      0        2 
   2   chr2_94837311     HPrz    A    G        0      0        2 
   2   chr2_94837311     ZBoe    A    G        0      0        2 
   2   chr2_94837311     ZGre    A    G        0      0        2 
   2   chr2_94837311     ZHar    A    G      0.5      1        2 
   2   chr2_94837311   Sample    A    G        0      0        2 
   2   chr2_94837349     AAsi    T    G        0      0        2 
   2   chr2_94837349     AKia    T    G        0      0        2 
   2   chr2_94837349     AOna    T    G        0      0        2 
   2   chr2_94837349     ASom    T    G        1      2        2 
   2   chr2_94837349     HCab    T    G        0      0        2 
   2   chr2_94837349     HPrz    T    G        0      0        2 
   2   chr2_94837349     ZBoe    T    G        0      0        2 
   2   chr2_94837349     ZGre    T    G        0      0        2 
   2   chr2_94837349     ZHar    T    G        0      0        2 
   2   chr2_94837349   Sample    T    G        0      0        2 
   2   chr2_94848636     AAsi    A    G        0      0        2 
   2   chr2_94848636     AKia    A    G        1      2        2 
   2   chr2_94848636     AOna    A    G        0      0        2 
   2   chr2_94848636     ASom    A    G        0      0        2 
   2   chr2_94848636     HCab    A    G        0      0        2 
   2   chr2_94848636     HPrz    A    G        0      0        2 
   2   chr2_94848636     ZBoe    A    G        0      0        2 
   2   chr2_94848636     ZGre    A    G        0      0        2 
   2   chr2_94848636     ZHar    A    G        0      0        2 
   2   chr2_94848636   Sample    A    G        0      0        2 
   2   chr2_94850349     AAsi    G    A        0      0        2 
   2   chr2_94850349     AKia    G    A        0      0        2 
   2   chr2_94850349     AOna    G    A        0      0        2 
   2   chr2_94850349     ASom    G    A        0      0        2 
   2   chr2_94850349     HCab    G    A        1      2        2 
   2   chr2_94850349     HPrz    G    A        1      2        2 
   2   chr2_94850349     ZBoe    G    A        0      0        2 
   2   chr2_94850349     ZGre    G    A        0      0        2 
   2   chr2_94850349     ZHar    G    A        0      0        2 
   2   chr2_94850349   Sample    G    A        0      0        2 
   2   chr2_94856668     AAsi    A    T        1      2        2 
   2   chr2_94856668     AKia    A    T        0      0        2 
   2   chr2_94856668     AOna    A    T        0      0        2 
   2   chr2_94856668     ASom    A    T        0      0        2 
   2   chr2_94856668     HCab    A    T        0      0        2 
   2   chr2_94856668     HPrz    A    T        0      0        2 
   2   chr2_94856668     ZBoe    A    T        0      0        2 
   2   chr2_94856668     ZGre    A    T        0      0        2 
   2   chr2_94856668     ZHar    A    T        0      0        2 
   2   chr2_94856668   Sample    A    T        0      0        2 
   2   chr2_94862304     AAsi    A    G        0      0        2 
   2   chr2_94862304     AKia    A    G        0      0        2 
   2   chr2_94862304     AOna    A    G        0      0        2 
   2   chr2_94862304     ASom    A    G        0      0        2 
   2   chr2_94862304     HCab    A    G        1      2        2 
   2   chr2_94862304     HPrz    A    G        1      2        2 
   2   chr2_94862304     ZBoe    A    G        1      2        2 
   2   chr2_94862304     ZGre    A    G        0      0        2 
   2   chr2_94862304     ZHar    A    G        0      0        2 
   2   chr2_94862304   Sample    A    G        0      0        2 
   2   chr2_94865334     AAsi    G    T        0      0        2 
   2   chr2_94865334     AKia    G    T      0.5      1        2 
   2   chr2_94865334     AOna    G    T      0.5      1        2 
   2   chr2_94865334     ASom    G    T        0      0        2 
   2   chr2_94865334     HCab    G    T        0      0        2 
   2   chr2_94865334     HPrz    G    T        0      0        2 
   2   chr2_94865334     ZBoe    G    T        0      0        2 
   2   chr2_94865334     ZGre    G    T        0      0        2 
   2   chr2_94865334     ZHar    G    T        0      0        2 
   2   chr2_94865334   Sample    G    T        0      0        2 
   2   chr2_94870701     AAsi    T    C        0      0        2 
   2   chr2_94870701     AKia    T    C        0      0        2 
   2   chr2_94870701     AOna    T    C        0      0        2 
   2   chr2_94870701     ASom    T    C      0.5      1        2 
   2   chr2_94870701     HCab    T    C        0      0        2 
   2   chr2_94870701     HPrz    T    C        0      0        2 
   2   chr2_94870701     ZBoe    T    C        0      0        2 
   2   chr2_94870701     ZGre    T    C        0      0        2 
   2   chr2_94870701     ZHar    T    C        0      0        2 
   2   chr2_94870701   Sample    T    C        0      0        2 
   2   chr2_94871044     AAsi    T    C        0      0        2 
   2   chr2_94871044     AKia    T    C        0      0        2 
   2   chr2_94871044     AOna    T    C        0      0        2 
   2   chr2_94871044     ASom    T    C        0      0        2 
   2   chr2_94871044     HCab    T    C      0.5      1        2 
   2   chr2_94871044     HPrz    T    C      0.5      1        2 
   2   chr2_94871044     ZBoe    T    C        0      0        2 
   2   chr2_94871044     ZGre    T    C        0      0        2 
   2   chr2_94871044     ZHar    T    C        0      0        2 
   2   chr2_94871044   Sample    T    C        0      0        2 
   2   chr2_94893285     AAsi    G    A        0      0        2 
   2   chr2_94893285     AKia    G    A        0      0        2 
   2   chr2_94893285     AOna    G    A        1      2        2 
   2   chr2_94893285     ASom    G    A        0      0        2 
   2   chr2_94893285     HCab    G    A      0.5      1        2 
   2   chr2_94893285     HPrz    G    A        0      0        2 
   2   chr2_94893285     ZBoe    G    A        0      0        2 
   2   chr2_94893285     ZGre    G    A        0      0        2 
   2   chr2_94893285     ZHar    G    A        0      0        2 
   2   chr2_94893285   Sample    G    A        0      0        2 
   2   chr2_94910870     AAsi    T    C        0      0        2 
   2   chr2_94910870     AKia    T    C        0      0        2 
   2   chr2_94910870     AOna    T    C        0      0        2 
   2   chr2_94910870     ASom    T    C        0      0        2 
   2   chr2_94910870     HCab    T    C        1      2        2 
   2   chr2_94910870     HPrz    T    C        1      2        2 
   2   chr2_94910870     ZBoe    T    C        0      0        2 
   2   chr2_94910870     ZGre    T    C        0      0        2 
   2   chr2_94910870     ZHar    T    C        0      0        2 
   2   chr2_94910870   Sample    T    C        0      0        2 
   2   chr2_94911461     AAsi    C    T        0      0        2 
   2   chr2_94911461     AKia    C    T        1      2        2 
   2   chr2_94911461     AOna    C    T        0      0        2 
   2   chr2_94911461     ASom    C    T        0      0        2 
   2   chr2_94911461     HCab    C    T        0      0        2 
   2   chr2_94911461     HPrz    C    T        0      0        2 
   2   chr2_94911461     ZBoe    C    T        0      0        2 
   2   chr2_94911461     ZGre    C    T        0      0        2 
   2   chr2_94911461     ZHar    C    T        0      0        2 
   2   chr2_94911461   Sample    C    T        0      0        2 
   2   chr2_94936085     AAsi    A    G        0      0        2 
   2   chr2_94936085     AKia    A    G        0      0        2 
   2   chr2_94936085     AOna    A    G        1      2        2 
   2   chr2_94936085     ASom    A    G        0      0        2 
   2   chr2_94936085     HCab    A    G        0      0        2 
   2   chr2_94936085     HPrz    A    G        0      0        2 
   2   chr2_94936085     ZBoe    A    G        0      0        2 
   2   chr2_94936085     ZGre    A    G        0      0        2 
   2   chr2_94936085     ZHar    A    G        1      2        2 
   2   chr2_94936085   Sample    A    G        0      0        2 
   2   chr2_94936590     AAsi    T    C        0      0        2 
   2   chr2_94936590     AKia    T    C        0      0        2 
   2   chr2_94936590     AOna    T    C        0      0        2 
   2   chr2_94936590     ASom    T    C        0      0        2 
   2   chr2_94936590     HCab    T    C        1      2        2 
   2   chr2_94936590     HPrz    T    C        1      2        2 
   2   chr2_94936590     ZBoe    T    C        0      0        2 
   2   chr2_94936590     ZGre    T    C        0      0        2 
   2   chr2_94936590     ZHar    T    C        0      0        2 
   2   chr2_94936590   Sample    T    C        0      0        2 
   2   chr2_94937109     AAsi    T    C        0      0        2 
   2   chr2_94937109     AKia    T    C        0      0        2 
   2   chr2_94937109     AOna    T    C        0      0        2 
   2   chr2_94937109     ASom    T    C        0      0        2 
   2   chr2_94937109     HCab    T    C      0.5      1        2 
   2   chr2_94937109     HPrz    T    C      0.5      1        2 
   2   chr2_94937109     ZBoe    T    C        0      0        2 
   2   chr2_94937109     ZGre    T    C        0      0        2 
   2   chr2_94937109     ZHar    T    C        0      0        2 
   2   chr2_94937109   Sample    T    C        0      0        2 
   2   chr2_94942850     AAsi    C    G        0      0        2 
   2   chr2_94942850     AKia    C    G        0      0        2 
   2   chr2_94942850     AOna    C    G        0      0        2 
   2   chr2_94942850     ASom    C    G        0      0        2 
   2   chr2_94942850     HCab    C    G      0.5      1        2 
   2   chr2_94942850     HPrz    C    G        0      0        2 
   2   chr2_94942850     ZBoe    C    G        0      0        2 
   2   chr2_94942850     ZGre    C    G        0      0        2 
   2   chr2_94942850     ZHar    C    G        0      0        2 
   2   chr2_94942850   Sample    C    G        0      0        2 
   2   chr2_94946441     AAsi    C    T        0      0        2 
   2   chr2_94946441     AKia    C    T        0      0        2 
   2   chr2_94946441     AOna    C    T        0      0        2 
   2   chr2_94946441     ASom    C    T        0      0        2 
   2   chr2_94946441     HCab    C    T        1      2        2 
   2   chr2_94946441     HPrz    C    T        1      2        2 
   2   chr2_94946441     ZBoe    C    T        0      0        2 
   2   chr2_94946441     ZGre    C    T        0      0        2 
   2   chr2_94946441     ZHar    C    T        0      0        2 
   2   chr2_94946441   Sample    C    T        0      0        2 
   2   chr2_94958595     AAsi    C    T        0      0        2 
   2   chr2_94958595     AKia    C    T        0      0        2 
   2   chr2_94958595     AOna    C    T        1      2        2 
   2   chr2_94958595     ASom    C    T        0      0        2 
   2   chr2_94958595     HCab    C    T        0      0        2 
   2   chr2_94958595     HPrz    C    T        0      0        2 
   2   chr2_94958595     ZBoe    C    T        0      0        2 
   2   chr2_94958595     ZGre    C    T        0      0        2 
   2   chr2_94958595     ZHar    C    T        0      0        2 
   2   chr2_94958595   Sample    C    T        0      0        2 
   2   chr2_94961096     AAsi    A    C        0      0        2 
   2   chr2_94961096     AKia    A    C        1      2        2 
   2   chr2_94961096     AOna    A    C        1      2        2 
   2   chr2_94961096     ASom    A    C        0      0        2 
   2   chr2_94961096     HCab    A    C        0      0        2 
   2   chr2_94961096     HPrz    A    C        0      0        2 
   2   chr2_94961096     ZBoe    A    C        0      0        2 
   2   chr2_94961096     ZGre    A    C        0      0        2 
   2   chr2_94961096     ZHar    A    C        0      0        2 
   2   chr2_94961096   Sample    A    C        0      0        2 
   2   chr2_94966857     AAsi    A    T        0      0        2 
   2   chr2_94966857     AKia    A    T        0      0        2 
   2   chr2_94966857     AOna    A    T        0      0        2 
   2   chr2_94966857     ASom    A    T      0.5      1        2 
   2   chr2_94966857     HCab    A    T        0      0        2 
   2   chr2_94966857     HPrz    A    T        0      0        2 
   2   chr2_94966857     ZBoe    A    T        0      0        2 
   2   chr2_94966857     ZGre    A    T        0      0        2 
   2   chr2_94966857     ZHar    A    T        0      0        2 
   2   chr2_94966857   Sample    A    T        0      0        2 
   2   chr2_94978428     AAsi    C    T        0      0        2 
   2   chr2_94978428     AKia    C    T        1      2        2 
   2   chr2_94978428     AOna    C    T        0      0        2 
   2   chr2_94978428     ASom    C    T        0      0        2 
   2   chr2_94978428     HCab    C    T        0      0        2 
   2   chr2_94978428     HPrz    C    T        0      0        2 
   2   chr2_94978428     ZBoe    C    T        0      0        2 
   2   chr2_94978428     ZGre    C    T        0      0        2 
   2   chr2_94978428     ZHar    C    T        0      0        2 
   2   chr2_94978428   Sample    C    T        0      0        2 
   2   chr2_94981093     AAsi    C    A        0      0        2 
   2   chr2_94981093     AKia    C    A        0      0        2 
   2   chr2_94981093     AOna    C    A        0      0        2 
   2   chr2_94981093     ASom    C    A        0      0        2 
   2   chr2_94981093     HCab    C    A        1      2        2 
   2   chr2_94981093     HPrz    C    A        1      2        2 
   2   chr2_94981093     ZBoe    C    A        0      0        2 
   2   chr2_94981093     ZGre    C    A        0      0        2 
   2   chr2_94981093     ZHar    C    A        0      0        2 
   2   chr2_94981093   Sample    C    A        0      0        2 
   2   chr2_94984912     AAsi    C    G        0      0        2 
   2   chr2_94984912     AKia    C    G        0      0        2 
   2   chr2_94984912     AOna    C    G        0      0        2 
   2   chr2_94984912     ASom    C    G        0      0        2 
   2   chr2_94984912     HCab    C    G        1      2        2 
   2   chr2_94984912     HPrz    C    G        1      2        2 
   2   chr2_94984912     ZBoe    C    G        0      0        2 
   2   chr2_94984912     ZGre    C    G        0      0        2 
   2   chr2_94984912     ZHar    C    G        0      0        2 
   2   chr2_94984912   Sample    C    G        0      0        2 
   2   chr2_94985065     AAsi    A    G        0      0        2 
   2   chr2_94985065     AKia    A    G        0      0        2 
   2   chr2_94985065     AOna    A    G        0      0        2 
   2   chr2_94985065     ASom    A    G        0      0        2 
   2   chr2_94985065     HCab    A    G        0      0        2 
   2   chr2_94985065     HPrz    A    G        0      0        2 
   2   chr2_94985065     ZBoe    A    G      0.5      1        2 
   2   chr2_94985065     ZGre    A    G        0      0        2 
   2   chr2_94985065     ZHar    A    G        1      2        2 
   2   chr2_94985065   Sample    A    G        0      0        2 
   2   chr2_95007652     AAsi    C    G        0      0        2 
   2   chr2_95007652     AKia    C    G        0      0        2 
   2   chr2_95007652     AOna    C    G        0      0        2 
   2   chr2_95007652     ASom    C    G        0      0        2 
   2   chr2_95007652     HCab    C    G        0      0        2 
   2   chr2_95007652     HPrz    C    G        0      0        2 
   2   chr2_95007652     ZBoe    C    G        1      2        2 
   2   chr2_95007652     ZGre    C    G        1      2        2 
   2   chr2_95007652     ZHar    C    G        1      2        2 
   2   chr2_95007652   Sample    C    G        0      0        2 
   2   chr2_95010217     AAsi    T    A        0      0        2 
   2   chr2_95010217     AKia    T    A        0      0        2 
   2   chr2_95010217     AOna    T    A        0      0        2 
   2   chr2_95010217     ASom    T    A        0      0        2 
   2   chr2_95010217     HCab    T    A        1      2        2 
   2   chr2_95010217     HPrz    T    A        1      2        2 
   2   chr2_95010217     ZBoe    T    A        0      0        2 
   2   chr2_95010217     ZGre    T    A        0      0        2 
   2   chr2_95010217     ZHar    T    A        0      0        2 
   2   chr2_95010217   Sample    T    A        0      0        2 
   2   chr2_95015442     AAsi    T    C        0      0        2 
   2   chr2_95015442     AKia    T    C        0      0        2 
   2   chr2_95015442     AOna    T    C        0      0        2 
   2   chr2_95015442     ASom    T    C        0      0        2 
   2   chr2_95015442     HCab    T    C        0      0        2 
   2   chr2_95015442     HPrz    T    C        0      0        2 
   2   chr2_95015442     ZBoe    T    C        0      0        2 
   2   chr2_95015442     ZGre    T    C      0.5      1        2 
   2   chr2_95015442     ZHar    T    C        0      0        2 
   2   chr2_95015442   Sample    T    C        0      0        2 
   2   chr2_95019547     AAsi    T    G        0      0        2 
   2   chr2_95019547     AKia    T    G        0      0        2 
   2   chr2_95019547     AOna    T    G        0      0        2 
   2   chr2_95019547     ASom    T    G        0      0        2 
   2   chr2_95019547     HCab    T    G        0      0        2 
   2   chr2_95019547     HPrz    T    G        0      0        2 
   2   chr2_95019547     ZBoe    T    G        0      0        2 
   2   chr2_95019547     ZGre    T    G      0.5      1        2 
   2   chr2_95019547     ZHar    T    G        0      0        2 
   2   chr2_95019547   Sample    T    G        0      0        2 
   2   chr2_95035205     AAsi    A    G        0      0        2 
   2   chr2_95035205     AKia    A    G        0      0        2 
   2   chr2_95035205     AOna    A    G        0      0        2 
   2   chr2_95035205     ASom    A    G        0      0        2 
   2   chr2_95035205     HCab    A    G        0      0        2 
   2   chr2_95035205     HPrz    A    G        0      0        2 
   2   chr2_95035205     ZBoe    A    G        0      0        2 
   2   chr2_95035205     ZGre    A    G        1      2        2 
   2   chr2_95035205     ZHar    A    G        0      0        2 
   2   chr2_95035205   Sample    A    G        0      0        2 
   2   chr2_95040645     AAsi    T    A        0      0        2 
   2   chr2_95040645     AKia    T    A        0      0        2 
   2   chr2_95040645     AOna    T    A        0      0        2 
   2   chr2_95040645     ASom    T    A        0      0        2 
   2   chr2_95040645     HCab    T    A        0      0        2 
   2   chr2_95040645     HPrz    T    A      0.5      1        2 
   2   chr2_95040645     ZBoe    T    A        0      0        2 
   2   chr2_95040645     ZGre    T    A        0      0        2 
   2   chr2_95040645     ZHar    T    A        0      0        2 
   2   chr2_95040645   Sample    T    A        0      0        2 
   2   chr2_95046159     AAsi    C    T        0      0        2 
   2   chr2_95046159     AKia    C    T        0      0        2 
   2   chr2_95046159     AOna    C    T        0      0        2 
   2   chr2_95046159     ASom    C    T        0      0        2 
   2   chr2_95046159     HCab    C    T        0      0        2 
   2   chr2_95046159     HPrz    C    T        0      0        2 
   2   chr2_95046159     ZBoe    C    T        0      0        2 
   2   chr2_95046159     ZGre    C    T      0.5      1        2 
   2   chr2_95046159     ZHar    C    T        0      0        2 
   2   chr2_95046159   Sample    C    T        0      0        2 
   2   chr2_95046508     AAsi    G    A        0      0        2 
   2   chr2_95046508     AKia    G    A        0      0        2 
   2   chr2_95046508     AOna    G    A        0      0        2 
   2   chr2_95046508     ASom    G    A        0      0        2 
   2   chr2_95046508     HCab    G    A        0      0        2 
   2   chr2_95046508     HPrz    G    A        0      0        2 
   2   chr2_95046508     ZBoe    G    A        0      0        2 
   2   chr2_95046508     ZGre    G    A      0.5      1        2 
   2   chr2_95046508     ZHar    G    A        0      0        2 
   2   chr2_95046508   Sample    G    A        0      0        2 
   2   chr2_95049587     AAsi    G    A        0      0        2 
   2   chr2_95049587     AKia    G    A        0      0        2 
   2   chr2_95049587     AOna    G    A        0      0        2 
   2   chr2_95049587     ASom    G    A        0      0        2 
   2   chr2_95049587     HCab    G    A      0.5      1        2 
   2   chr2_95049587     HPrz    G    A        0      0        2 
   2   chr2_95049587     ZBoe    G    A        0      0        2 
   2   chr2_95049587     ZGre    G    A        0      0        2 
   2   chr2_95049587     ZHar    G    A        0      0        2 
   2   chr2_95049587   Sample    G    A        0      0        2 
   2   chr2_95052855     AAsi    G    A        0      0        2 
   2   chr2_95052855     AKia    G    A        0      0        2 
   2   chr2_95052855     AOna    G    A        0      0        2 
   2   chr2_95052855     ASom    G    A        0      0        2 
   2   chr2_95052855     HCab    G    A        0      0        2 
   2   chr2_95052855     HPrz    G    A        0      0        2 
   2   chr2_95052855     ZBoe    G    A        0      0        2 
   2   chr2_95052855     ZGre    G    A        1      2        2 
   2   chr2_95052855     ZHar    G    A        0      0        2 
   2   chr2_95052855   Sample    G    A        0      0        2 
   2   chr2_95059832     AAsi    G    C        0      0        2 
   2   chr2_95059832     AKia    G    C        0      0        2 
   2   chr2_95059832     AOna    G    C        0      0        2 
   2   chr2_95059832     ASom    G    C        0      0        2 
   2   chr2_95059832     HCab    G    C        1      2        2 
   2   chr2_95059832     HPrz    G    C      0.5      1        2 
   2   chr2_95059832     ZBoe    G    C        0      0        2 
   2   chr2_95059832     ZGre    G    C        0      0        2 
   2   chr2_95059832     ZHar    G    C        0      0        2 
   2   chr2_95059832   Sample    G    C        0      0        2 
   2   chr2_95068405     AAsi    G    A        0      0        2 
   2   chr2_95068405     AKia    G    A        0      0        2 
   2   chr2_95068405     AOna    G    A        0      0        2 
   2   chr2_95068405     ASom    G    A        0      0        2 
   2   chr2_95068405     HCab    G    A        1      2        2 
   2   chr2_95068405     HPrz    G    A        1      2        2 
   2   chr2_95068405     ZBoe    G    A        0      0        2 
   2   chr2_95068405     ZGre    G    A        0      0        2 
   2   chr2_95068405     ZHar    G    A        0      0        2 
   2   chr2_95068405   Sample    G    A        0      0        2 
   2   chr2_95091679     AAsi    A    G      0.5      1        2 
   2   chr2_95091679     AKia    A    G        0      0        2 
   2   chr2_95091679     AOna    A    G        0      0        2 
   2   chr2_95091679     ASom    A    G        0      0        2 
   2   chr2_95091679     HCab    A    G        0      0        2 
   2   chr2_95091679     HPrz    A    G        0      0        2 
   2   chr2_95091679     ZBoe    A    G        0      0        2 
   2   chr2_95091679     ZGre    A    G        0      0        2 
   2   chr2_95091679     ZHar    A    G        0      0        2 
   2   chr2_95091679   Sample    A    G        0      0        2 
   2   chr2_95109130     AAsi    G    C        0      0        2 
   2   chr2_95109130     AKia    G    C        0      0        2 
   2   chr2_95109130     AOna    G    C        0      0        2 
   2   chr2_95109130     ASom    G    C        0      0        2 
   2   chr2_95109130     HCab    G    C        1      2        2 
   2   chr2_95109130     HPrz    G    C        1      2        2 
   2   chr2_95109130     ZBoe    G    C        0      0        2 
   2   chr2_95109130     ZGre    G    C        0      0        2 
   2   chr2_95109130     ZHar    G    C        0      0        2 
   2   chr2_95109130   Sample    G    C        0      0        2 
   2   chr2_95111347     AAsi    A    G        0      0        2 
   2   chr2_95111347     AKia    A    G        0      0        2 
   2   chr2_95111347     AOna    A    G        0      0        2 
   2   chr2_95111347     ASom    A    G        0      0        2 
   2   chr2_95111347     HCab    A    G        0      0        2 
   2   chr2_95111347     HPrz    A    G        0      0        2 
   2   chr2_95111347     ZBoe    A    G        0      0        2 
   2   chr2_95111347     ZGre    A    G      0.5      1        2 
   2   chr2_95111347     ZHar    A    G        0      0        2 
   2   chr2_95111347   Sample    A    G        0      0        2 
   2   chr2_95126832     AAsi    A    G        0      0        2 
   2   chr2_95126832     AKia    A    G        0      0        2 
   2   chr2_95126832     AOna    A    G        0      0        2 
   2   chr2_95126832     ASom    A    G        0      0        2 
   2   chr2_95126832     HCab    A    G        0      0        2 
   2   chr2_95126832     HPrz    A    G        0      0        2 
   2   chr2_95126832     ZBoe    A    G      0.5      1        2 
   2   chr2_95126832     ZGre    A    G        0      0        2 
   2   chr2_95126832     ZHar    A    G        0      0        2 
   2   chr2_95126832   Sample    A    G        0      0        2 
   2   chr2_95131462     AAsi    G    A        0      0        2 
   2   chr2_95131462     AKia    G    A        0      0        2 
   2   chr2_95131462     AOna    G    A        0      0        2 
   2   chr2_95131462     ASom    G    A        0      0        2 
   2   chr2_95131462     HCab    G    A        1      2        2 
   2   chr2_95131462     HPrz    G    A      0.5      1        2 
   2   chr2_95131462     ZBoe    G    A        0      0        2 
   2   chr2_95131462     ZGre    G    A        0      0        2 
   2   chr2_95131462     ZHar    G    A        0      0        2 
   2   chr2_95131462   Sample    G    A        0      0        2 
   2   chr2_95149101     AAsi    T    C        0      0        2 
   2   chr2_95149101     AKia    T    C        0      0        2 
   2   chr2_95149101     AOna    T    C        0      0        2 
   2   chr2_95149101     ASom    T    C        0      0        2 
   2   chr2_95149101     HCab    T    C        0      0        2 
   2   chr2_95149101     HPrz    T    C        0      0        2 
   2   chr2_95149101     ZBoe    T    C        0      0        2 
   2   chr2_95149101     ZGre    T    C        0      0        2 
   2   chr2_95149101     ZHar    T    C        1      2        2 
   2   chr2_95149101   Sample    T    C        0      0        2 
   2   chr2_95149650     AAsi    T    C        1      2        2 
   2   chr2_95149650     AKia    T    C        0      0        2 
   2   chr2_95149650     AOna    T    C        0      0        2 
   2   chr2_95149650     ASom    T    C        1      2        2 
   2   chr2_95149650     HCab    T    C        0      0        2 
   2   chr2_95149650     HPrz    T    C        0      0        2 
   2   chr2_95149650     ZBoe    T    C        0      0        2 
   2   chr2_95149650     ZGre    T    C        0      0        2 
   2   chr2_95149650     ZHar    T    C        0      0        2 
   2   chr2_95149650   Sample    T    C        1      2        2 
   2   chr2_95157911     AAsi    T    G        0      0        2 
   2   chr2_95157911     AKia    T    G        0      0        2 
   2   chr2_95157911     AOna    T    G        0      0        2 
   2   chr2_95157911     ASom    T    G        0      0        2 
   2   chr2_95157911     HCab    T    G        0      0        2 
   2   chr2_95157911     HPrz    T    G        0      0        2 
   2   chr2_95157911     ZBoe    T    G        0      0        2 
   2   chr2_95157911     ZGre    T    G      0.5      1        2 
   2   chr2_95157911     ZHar    T    G        0      0        2 
   2   chr2_95157911   Sample    T    G        0      0        2 
   2   chr2_95160475     AAsi    T    C        0      0        2 
   2   chr2_95160475     AKia    T    C        0      0        2 
   2   chr2_95160475     AOna    T    C        0      0        2 
   2   chr2_95160475     ASom    T    C        0      0        2 
   2   chr2_95160475     HCab    T    C        0      0        2 
   2   chr2_95160475     HPrz    T    C        0      0        2 
   2   chr2_95160475     ZBoe    T    C        0      0        2 
   2   chr2_95160475     ZGre    T    C        0      0        2 
   2   chr2_95160475     ZHar    T    C      0.5      1        2 
   2   chr2_95160475   Sample    T    C        0      0        2 
   2   chr2_95161465     AAsi    C    A        0      0        2 
   2   chr2_95161465     AKia    C    A        0      0        2 
   2   chr2_95161465     AOna    C    A        0      0        2 
   2   chr2_95161465     ASom    C    A        0      0        2 
   2   chr2_95161465     HCab    C    A      0.5      1        2 
   2   chr2_95161465     HPrz    C    A        0      0        2 
   2   chr2_95161465     ZBoe    C    A        0      0        2 
   2   chr2_95161465     ZGre    C    A        0      0        2 
   2   chr2_95161465     ZHar    C    A        0      0        2 
   2   chr2_95161465   Sample    C    A        0      0        2 
   2   chr2_95163415     AAsi    C    T        0      0        2 
   2   chr2_95163415     AKia    C    T        0      0        2 
   2   chr2_95163415     AOna    C    T        0      0        2 
   2   chr2_95163415     ASom    C    T        0      0        2 
   2   chr2_95163415     HCab    C    T        1      2        2 
   2   chr2_95163415     HPrz    C    T        1      2        2 
   2   chr2_95163415     ZBoe    C    T        0      0        2 
   2   chr2_95163415     ZGre    C    T        0      0        2 
   2   chr2_95163415     ZHar    C    T        0      0        2 
   2   chr2_95163415   Sample    C    T        0      0        2 
   2   chr2_95176936     AAsi    G    C        0      0        2 
   2   chr2_95176936     AKia    G    C        0      0        2 
   2   chr2_95176936     AOna    G    C        0      0        2 
   2   chr2_95176936     ASom    G    C        0      0        2 
   2   chr2_95176936     HCab    G    C        0      0        2 
   2   chr2_95176936     HPrz    G    C        0      0        2 
   2   chr2_95176936     ZBoe    G    C        0      0        2 
   2   chr2_95176936     ZGre    G    C        0      0        2 
   2   chr2_95176936     ZHar    G    C        1      2        2 
   2   chr2_95176936   Sample    G    C        0      0        2 
   2   chr2_95178490     AAsi    A    G        0      0        2 
   2   chr2_95178490     AKia    A    G        0      0        2 
   2   chr2_95178490     AOna    A    G        0      0        2 
   2   chr2_95178490     ASom    A    G        0      0        2 
   2   chr2_95178490     HCab    A    G        0      0        2 
   2   chr2_95178490     HPrz    A    G        0      0        2 
   2   chr2_95178490     ZBoe    A    G        0      0        2 
   2   chr2_95178490     ZGre    A    G      0.5      1        2 
   2   chr2_95178490     ZHar    A    G        0      0        2 
   2   chr2_95178490   Sample    A    G        0      0        2 
   2   chr2_95200736     AAsi    G    T        0      0        2 
   2   chr2_95200736     AKia    G    T        0      0        2 
   2   chr2_95200736     AOna    G    T        0      0        2 
   2   chr2_95200736     ASom    G    T        0      0        2 
   2   chr2_95200736     HCab    G    T        1      2        2 
   2   chr2_95200736     HPrz    G    T        1      2        2 
   2   chr2_95200736     ZBoe    G    T        0      0        2 
   2   chr2_95200736     ZGre    G    T        0      0        2 
   2   chr2_95200736     ZHar    G    T        0      0        2 
   2   chr2_95200736   Sample    G    T        0      0        2 
   2   chr2_95203311     AAsi    G    A        0      0        2 
   2   chr2_95203311     AKia    G    A        1      2        2 
   2   chr2_95203311     AOna    G    A        1      2        2 
   2   chr2_95203311     ASom    G    A        0      0        2 
   2   chr2_95203311     HCab    G    A        0      0        2 
   2   chr2_95203311     HPrz    G    A        0      0        2 
   2   chr2_95203311     ZBoe    G    A        0      0        2 
   2   chr2_95203311     ZGre    G    A        0      0        2 
   2   chr2_95203311     ZHar    G    A        0      0        2 
   2   chr2_95203311   Sample    G    A        0      0        2 
   2   chr2_95204998     AAsi    T    A        1      2        2 
   2   chr2_95204998     AKia    T    A        0      0        2 
   2   chr2_95204998     AOna    T    A        0      0        2 
   2   chr2_95204998     ASom    T    A        1      2        2 
   2   chr2_95204998     HCab    T    A        0      0        2 
   2   chr2_95204998     HPrz    T    A        0      0        2 
   2   chr2_95204998     ZBoe    T    A        0      0        2 
   2   chr2_95204998     ZGre    T    A        0      0        2 
   2   chr2_95204998     ZHar    T    A        0      0        2 
   2   chr2_95204998   Sample    T    A        1      2        2 
   2   chr2_95220029     AAsi    A    G        0      0        2 
   2   chr2_95220029     AKia    A    G        0      0        2 
   2   chr2_95220029     AOna    A    G        0      0        2 
   2   chr2_95220029     ASom    A    G        0      0        2 
   2   chr2_95220029     HCab    A    G        1      2        2 
   2   chr2_95220029     HPrz    A    G        1      2        2 
   2   chr2_95220029     ZBoe    A    G        0      0        2 
   2   chr2_95220029     ZGre    A    G        0      0        2 
   2   chr2_95220029     ZHar    A    G        0      0        2 
   2   chr2_95220029   Sample    A    G        0      0        2 
   2   chr2_95223016     AAsi    G    A        0      0        2 
   2   chr2_95223016     AKia    G    A        0      0        2 
   2   chr2_95223016     AOna    G    A        0      0        2 
   2   chr2_95223016     ASom    G    A        0      0        2 
   2   chr2_95223016     HCab    G    A        0      0        2 
   2   chr2_95223016     HPrz    G    A      0.5      1        2 
   2   chr2_95223016     ZBoe    G    A        0      0        2 
   2   chr2_95223016     ZGre    G    A        0      0        2 
   2   chr2_95223016     ZHar    G    A        0      0        2 
   2   chr2_95223016   Sample    G    A        0      0        2 
   2   chr2_95223069     AAsi    A    T      0.5      1        2 
   2   chr2_95223069     AKia    A    T        0      0        2 
   2   chr2_95223069     AOna    A    T        0      0        2 
   2   chr2_95223069     ASom    A    T        0      0        2 
   2   chr2_95223069     HCab    A    T        0      0        2 
   2   chr2_95223069     HPrz    A    T        0      0        2 
   2   chr2_95223069     ZBoe    A    T        0      0        2 
   2   chr2_95223069     ZGre    A    T        0      0        2 
   2   chr2_95223069     ZHar    A    T        0      0        2 
   2   chr2_95223069   Sample    A    T        0      0        2 
   2   chr2_95225322     AAsi    G    A        0      0        2 
   2   chr2_95225322     AKia    G    A        0      0        2 
   2   chr2_95225322     AOna    G    A        0      0        2 
   2   chr2_95225322     ASom    G    A        0      0        2 
   2   chr2_95225322     HCab    G    A        0      0        2 
   2   chr2_95225322     HPrz    G    A        0      0        2 
   2   chr2_95225322     ZBoe    G    A        1      2        2 
   2   chr2_95225322     ZGre    G    A        0      0        2 
   2   chr2_95225322     ZHar    G    A        0      0        2 
   2   chr2_95225322   Sample    G    A        0      0        2 
   2   chr2_95228235     AAsi    C    T        0      0        2 
   2   chr2_95228235     AKia    C    T        0      0        2 
   2   chr2_95228235     AOna    C    T        1      2        2 
   2   chr2_95228235     ASom    C    T        0      0        2 
   2   chr2_95228235     HCab    C    T        0      0        2 
   2   chr2_95228235     HPrz    C    T        0      0        2 
   2   chr2_95228235     ZBoe    C    T        0      0        2 
   2   chr2_95228235     ZGre    C    T        0      0        2 
   2   chr2_95228235     ZHar    C    T        0      0        2 
   2   chr2_95228235   Sample    C    T        0      0        2 
   2   chr2_95231782     AAsi    T    G        0      0        2 
   2   chr2_95231782     AKia    T    G        0      0        2 
   2   chr2_95231782     AOna    T    G        0      0        2 
   2   chr2_95231782     ASom    T    G        0      0        2 
   2   chr2_95231782     HCab    T    G        0      0        2 
   2   chr2_95231782     HPrz    T    G        0      0        2 
   2   chr2_95231782     ZBoe    T    G        0      0        2 
   2   chr2_95231782     ZGre    T    G        1      2        2 
   2   chr2_95231782     ZHar    T    G        0      0        2 
   2   chr2_95231782   Sample    T    G        0      0        2 
   2   chr2_95240098     AAsi    C    T        0      0        2 
   2   chr2_95240098     AKia    C    T        0      0        2 
   2   chr2_95240098     AOna    C    T        0      0        2 
   2   chr2_95240098     ASom    C    T        0      0        2 
   2   chr2_95240098     HCab    C    T        1      2        2 
   2   chr2_95240098     HPrz    C    T        1      2        2 
   2   chr2_95240098     ZBoe    C    T        0      0        2 
   2   chr2_95240098     ZGre    C    T        0      0        2 
   2   chr2_95240098     ZHar    C    T        0      0        2 
   2   chr2_95240098   Sample    C    T        0      0        2 
   2   chr2_95249607     AAsi    T    C        0      0        2 
   2   chr2_95249607     AKia    T    C        0      0        2 
   2   chr2_95249607     AOna    T    C        0      0        2 
   2   chr2_95249607     ASom    T    C        0      0        2 
   2   chr2_95249607     HCab    T    C        0      0        2 
   2   chr2_95249607     HPrz    T    C      0.5      1        2 
   2   chr2_95249607     ZBoe    T    C        0      0        2 
   2   chr2_95249607     ZGre    T    C        0      0        2 
   2   chr2_95249607     ZHar    T    C        0      0        2 
   2   chr2_95249607   Sample    T    C        0      0        2 
   2   chr2_95249888     AAsi    A    G        1      2        2 
   2   chr2_95249888     AKia    A    G        0      0        2 
   2   chr2_95249888     AOna    A    G        0      0        2 
   2   chr2_95249888     ASom    A    G        0      0        2 
   2   chr2_95249888     HCab    A    G        0      0        2 
   2   chr2_95249888     HPrz    A    G        0      0        2 
   2   chr2_95249888     ZBoe    A    G        0      0        2 
   2   chr2_95249888     ZGre    A    G        0      0        2 
   2   chr2_95249888     ZHar    A    G        0      0        2 
   2   chr2_95249888   Sample    A    G        0      0        2 
   2   chr2_95255186     AAsi    C    T        0      0        2 
   2   chr2_95255186     AKia    C    T        0      0        2 
   2   chr2_95255186     AOna    C    T        0      0        2 
   2   chr2_95255186     ASom    C    T        0      0        2 
   2   chr2_95255186     HCab    C    T        0      0        2 
   2   chr2_95255186     HPrz    C    T      0.5      1        2 
   2   chr2_95255186     ZBoe    C    T        0      0        2 
   2   chr2_95255186     ZGre    C    T        0      0        2 
   2   chr2_95255186     ZHar    C    T        0      0        2 
   2   chr2_95255186   Sample    C    T        0      0        2 
   2   chr2_95258610     AAsi    G    T        0      0        2 
   2   chr2_95258610     AKia    G    T        0      0        2 
   2   chr2_95258610     AOna    G    T        0      0        2 
   2   chr2_95258610     ASom    G    T        0      0        2 
   2   chr2_95258610     HCab    G    T        0      0        2 
   2   chr2_95258610     HPrz    G    T      0.5      1        2 
   2   chr2_95258610     ZBoe    G    T        0      0        2 
   2   chr2_95258610     ZGre    G    T        0      0        2 
   2   chr2_95258610     ZHar    G    T        0      0        2 
   2   chr2_95258610   Sample    G    T        0      0        2 
   2   chr2_95259292     AAsi    G    C        0      0        2 
   2   chr2_95259292     AKia    G    C        0      0        2 
   2   chr2_95259292     AOna    G    C        1      2        2 
   2   chr2_95259292     ASom    G    C        0      0        2 
   2   chr2_95259292     HCab    G    C        0      0        2 
   2   chr2_95259292     HPrz    G    C        0      0        2 
   2   chr2_95259292     ZBoe    G    C        0      0        2 
   2   chr2_95259292     ZGre    G    C        0      0        2 
   2   chr2_95259292     ZHar    G    C        0      0        2 
   2   chr2_95259292   Sample    G    C        0      0        2 
   2   chr2_95265257     AAsi    T    C        0      0        2 
   2   chr2_95265257     AKia    T    C        0      0        2 
   2   chr2_95265257     AOna    T    C        0      0        2 
   2   chr2_95265257     ASom    T    C        0      0        2 
   2   chr2_95265257     HCab    T    C        0      0        2 
   2   chr2_95265257     HPrz    T    C        0      0        2 
   2   chr2_95265257     ZBoe    T    C        1      2        2 
   2   chr2_95265257     ZGre    T    C        0      0        2 
   2   chr2_95265257     ZHar    T    C        0      0        2 
   2   chr2_95265257   Sample    T    C        0      0        2 
   2   chr2_95285146     AAsi    G    T        0      0        2 
   2   chr2_95285146     AKia    G    T        0      0        2 
   2   chr2_95285146     AOna    G    T        1      2        2 
   2   chr2_95285146     ASom    G    T        0      0        2 
   2   chr2_95285146     HCab    G    T        0      0        2 
   2   chr2_95285146     HPrz    G    T        0      0        2 
   2   chr2_95285146     ZBoe    G    T        0      0        2 
   2   chr2_95285146     ZGre    G    T        0      0        2 
   2   chr2_95285146     ZHar    G    T        0      0        2 
   2   chr2_95285146   Sample    G    T        0      0        2 
   2   chr2_95288847     AAsi    C    G        0      0        2 
   2   chr2_95288847     AKia    C    G        0      0        2 
   2   chr2_95288847     AOna    C    G        0      0        2 
   2   chr2_95288847     ASom    C    G        0      0        2 
   2   chr2_95288847     HCab    C    G        0      0        2 
   2   chr2_95288847     HPrz    C    G      0.5      1        2 
   2   chr2_95288847     ZBoe    C    G        0      0        2 
   2   chr2_95288847     ZGre    C    G        0      0        2 
   2   chr2_95288847     ZHar    C    G        0      0        2 
   2   chr2_95288847   Sample    C    G        0      0        2 
   2   chr2_95289028     AAsi    T    A        0      0        2 
   2   chr2_95289028     AKia    T    A        0      0        2 
   2   chr2_95289028     AOna    T    A        0      0        2 
   2   chr2_95289028     ASom    T    A        0      0        2 
   2   chr2_95289028     HCab    T    A        0      0        2 
   2   chr2_95289028     HPrz    T    A        0      0        2 
   2   chr2_95289028     ZBoe    T    A        0      0        2 
   2   chr2_95289028     ZGre    T    A        0      0        2 
   2   chr2_95289028     ZHar    T    A        1      2        2 
   2   chr2_95289028   Sample    T    A        0      0        2 
   2   chr2_95290736     AAsi    T    C        1      2        2 
   2   chr2_95290736     AKia    T    C        0      0        2 
   2   chr2_95290736     AOna    T    C        0      0        2 
   2   chr2_95290736     ASom    T    C        1      2        2 
   2   chr2_95290736     HCab    T    C        0      0        2 
   2   chr2_95290736     HPrz    T    C        0      0        2 
   2   chr2_95290736     ZBoe    T    C        0      0        2 
   2   chr2_95290736     ZGre    T    C        0      0        2 
   2   chr2_95290736     ZHar    T    C        0      0        2 
   2   chr2_95290736   Sample    T    C        1      2        2 
   2   chr2_95293156     AAsi    T    A        0      0        2 
   2   chr2_95293156     AKia    T    A        0      0        2 
   2   chr2_95293156     AOna    T    A        0      0        2 
   2   chr2_95293156     ASom    T    A        1      2        2 
   2   chr2_95293156     HCab    T    A        0      0        2 
   2   chr2_95293156     HPrz    T    A        0      0        2 
   2   chr2_95293156     ZBoe    T    A        0      0        2 
   2   chr2_95293156     ZGre    T    A        0      0        2 
   2   chr2_95293156     ZHar    T    A        0      0        2 
   2   chr2_95293156   Sample    T    A        0      0        2 
   2   chr2_95320627     AAsi    T    C        1      2        2 
   2   chr2_95320627     AKia    T    C        0      0        2 
   2   chr2_95320627     AOna    T    C        0      0        2 
   2   chr2_95320627     ASom    T    C        1      2        2 
   2   chr2_95320627     HCab    T    C        1      2        2 
   2   chr2_95320627     HPrz    T    C        1      2        2 
   2   chr2_95320627     ZBoe    T    C        0      0        2 
   2   chr2_95320627     ZGre    T    C        0      0        2 
   2   chr2_95320627     ZHar    T    C        0      0        2 
   2   chr2_95320627   Sample    T    C        1      2        2 
   2   chr2_95327363     AAsi    G    C        0      0        2 
   2   chr2_95327363     AKia    G    C        0      0        2 
   2   chr2_95327363     AOna    G    C        0      0        2 
   2   chr2_95327363     ASom    G    C        0      0        2 
   2   chr2_95327363     HCab    G    C        0      0        2 
   2   chr2_95327363     HPrz    G    C        0      0        2 
   2   chr2_95327363     ZBoe    G    C      0.5      1        2 
   2   chr2_95327363     ZGre    G    C        1      2        2 
   2   chr2_95327363     ZHar    G    C        0      0        2 
   2   chr2_95327363   Sample    G    C        0      0        2 
   2   chr2_95338271     AAsi    A    G        0      0        2 
   2   chr2_95338271     AKia    A    G        0      0        2 
   2   chr2_95338271     AOna    A    G        0      0        2 
   2   chr2_95338271     ASom    A    G        0      0        2 
   2   chr2_95338271     HCab    A    G        0      0        2 
   2   chr2_95338271     HPrz    A    G        0      0        2 
   2   chr2_95338271     ZBoe    A    G      0.5      1        2 
   2   chr2_95338271     ZGre    A    G        0      0        2 
   2   chr2_95338271     ZHar    A    G        0      0        2 
   2   chr2_95338271   Sample    A    G        0      0        2 
   2   chr2_95357272     AAsi    G    T        0      0        2 
   2   chr2_95357272     AKia    G    T        0      0        2 
   2   chr2_95357272     AOna    G    T        0      0        2 
   2   chr2_95357272     ASom    G    T        0      0        2 
   2   chr2_95357272     HCab    G    T        0      0        2 
   2   chr2_95357272     HPrz    G    T        0      0        2 
   2   chr2_95357272     ZBoe    G    T        0      0        2 
   2   chr2_95357272     ZGre    G    T        0      0        2 
   2   chr2_95357272     ZHar    G    T        1      2        2 
   2   chr2_95357272   Sample    G    T        0      0        2 
   2   chr2_95362054     AAsi    T    C        0      0        2 
   2   chr2_95362054     AKia    T    C        0      0        2 
   2   chr2_95362054     AOna    T    C      0.5      1        2 
   2   chr2_95362054     ASom    T    C        0      0        2 
   2   chr2_95362054     HCab    T    C        0      0        2 
   2   chr2_95362054     HPrz    T    C        0      0        2 
   2   chr2_95362054     ZBoe    T    C        0      0        2 
   2   chr2_95362054     ZGre    T    C        0      0        2 
   2   chr2_95362054     ZHar    T    C        0      0        2 
   2   chr2_95362054   Sample    T    C        0      0        2 
   2   chr2_95371441     AAsi    G    C        0      0        2 
   2   chr2_95371441     AKia    G    C        0      0        2 
   2   chr2_95371441     AOna    G    C        0      0        2 
   2   chr2_95371441     ASom    G    C        0      0        2 
   2   chr2_95371441     HCab    G    C        0      0        2 
   2   chr2_95371441     HPrz    G    C        0      0        2 
   2   chr2_95371441     ZBoe    G    C        0      0        2 
   2   chr2_95371441     ZGre    G    C      0.5      1        2 
   2   chr2_95371441     ZHar    G    C        0      0        2 
   2   chr2_95371441   Sample    G    C        0      0        2 
   2   chr2_95371610     AAsi    A    G        0      0        2 
   2   chr2_95371610     AKia    A    G        0      0        2 
   2   chr2_95371610     AOna    A    G        0      0        2 
   2   chr2_95371610     ASom    A    G        0      0        2 
   2   chr2_95371610     HCab    A    G        0      0        2 
   2   chr2_95371610     HPrz    A    G        0      0        2 
   2   chr2_95371610     ZBoe    A    G        0      0        2 
   2   chr2_95371610     ZGre    A    G      0.5      1        2 
   2   chr2_95371610     ZHar    A    G        0      0        2 
   2   chr2_95371610   Sample    A    G        0      0        2 
   2   chr2_95388273     AAsi    T    C        0      0        2 
   2   chr2_95388273     AKia    T    C        0      0        2 
   2   chr2_95388273     AOna    T    C        0      0        2 
   2   chr2_95388273     ASom    T    C        0      0        2 
   2   chr2_95388273     HCab    T    C        1      2        2 
   2   chr2_95388273     HPrz    T    C        1      2        2 
   2   chr2_95388273     ZBoe    T    C        0      0        2 
   2   chr2_95388273     ZGre    T    C        0      0        2 
   2   chr2_95388273     ZHar    T    C        0      0        2 
   2   chr2_95388273   Sample    T    C        0      0        2 
   2   chr2_95396394     AAsi    A    G        0      0        2 
   2   chr2_95396394     AKia    A    G        0      0        2 
   2   chr2_95396394     AOna    A    G      0.5      1        2 
   2   chr2_95396394     ASom    A    G        0      0        2 
   2   chr2_95396394     HCab    A    G        0      0        2 
   2   chr2_95396394     HPrz    A    G        0      0        2 
   2   chr2_95396394     ZBoe    A    G        0      0        2 
   2   chr2_95396394     ZGre    A    G        0      0        2 
   2   chr2_95396394     ZHar    A    G        0      0        2 
   2   chr2_95396394   Sample    A    G        0      0        2 
   2   chr2_95397379     AAsi    G    A        0      0        2 
   2   chr2_95397379     AKia    G    A        0      0        2 
   2   chr2_95397379     AOna    G    A        0      0        2 
   2   chr2_95397379     ASom    G    A        0      0        2 
   2   chr2_95397379     HCab    G    A      0.5      1        2 
   2   chr2_95397379     HPrz    G    A      0.5      1        2 
   2   chr2_95397379     ZBoe    G    A        0      0        2 
   2   chr2_95397379     ZGre    G    A        0      0        2 
   2   chr2_95397379     ZHar    G    A        0      0        2 
   2   chr2_95397379   Sample    G    A        0      0        2 
   2   chr2_95399160     AAsi    C    T      0.5      1        2 
   2   chr2_95399160     AKia    C    T        0      0        2 
   2   chr2_95399160     AOna    C    T        0      0        2 
   2   chr2_95399160     ASom    C    T        0      0        2 
   2   chr2_95399160     HCab    C    T        0      0        2 
   2   chr2_95399160     HPrz    C    T        0      0        2 
   2   chr2_95399160     ZBoe    C    T        0      0        2 
   2   chr2_95399160     ZGre    C    T        0      0        2 
   2   chr2_95399160     ZHar    C    T        0      0        2 
   2   chr2_95399160   Sample    C    T        0      0        2 
   2   chr2_95401413     AAsi    A    C        0      0        2 
   2   chr2_95401413     AKia    A    C        0      0        2 
   2   chr2_95401413     AOna    A    C        0      0        2 
   2   chr2_95401413     ASom    A    C        0      0        2 
   2   chr2_95401413     HCab    A    C        0      0        2 
   2   chr2_95401413     HPrz    A    C        0      0        2 
   2   chr2_95401413     ZBoe    A    C        0      0        2 
   2   chr2_95401413     ZGre    A    C      0.5      1        2 
   2   chr2_95401413     ZHar    A    C        0      0        2 
   2   chr2_95401413   Sample    A    C        0      0        2 
   2   chr2_95402662     AAsi    G    T        0      0        2 
   2   chr2_95402662     AKia    G    T        0      0        2 
   2   chr2_95402662     AOna    G    T        0      0        2 
   2   chr2_95402662     ASom    G    T        0      0        2 
   2   chr2_95402662     HCab    G    T      0.5      1        2 
   2   chr2_95402662     HPrz    G    T        1      2        2 
   2   chr2_95402662     ZBoe    G    T        0      0        2 
   2   chr2_95402662     ZGre    G    T        0      0        2 
   2   chr2_95402662     ZHar    G    T        0      0        2 
   2   chr2_95402662   Sample    G    T        0      0        2 
   2   chr2_95408141     AAsi    G    A        0      0        2 
   2   chr2_95408141     AKia    G    A        0      0        2 
   2   chr2_95408141     AOna    G    A        0      0        2 
   2   chr2_95408141     ASom    G    A        0      0        2 
   2   chr2_95408141     HCab    G    A      0.5      1        2 
   2   chr2_95408141     HPrz    G    A        0      0        2 
   2   chr2_95408141     ZBoe    G    A        0      0        2 
   2   chr2_95408141     ZGre    G    A        0      0        2 
   2   chr2_95408141     ZHar    G    A        0      0        2 
   2   chr2_95408141   Sample    G    A        0      0        2 
   2   chr2_95414271     AAsi    A    C        0      0        2 
   2   chr2_95414271     AKia    A    C        0      0        2 
   2   chr2_95414271     AOna    A    C      0.5      1        2 
   2   chr2_95414271     ASom    A    C        0      0        2 
   2   chr2_95414271     HCab    A    C        0      0        2 
   2   chr2_95414271     HPrz    A    C        0      0        2 
   2   chr2_95414271     ZBoe    A    C        0      0        2 
   2   chr2_95414271     ZGre    A    C        0      0        2 
   2   chr2_95414271     ZHar    A    C        0      0        2 
   2   chr2_95414271   Sample    A    C        0      0        2 
   2   chr2_95424071     AAsi    T    C        0      0        2 
   2   chr2_95424071     AKia    T    C        0      0        2 
   2   chr2_95424071     AOna    T    C        0      0        2 
   2   chr2_95424071     ASom    T    C        0      0        2 
   2   chr2_95424071     HCab    T    C        0      0        2 
   2   chr2_95424071     HPrz    T    C        0      0        2 
   2   chr2_95424071     ZBoe    T    C      0.5      1        2 
   2   chr2_95424071     ZGre    T    C        0      0        2 
   2   chr2_95424071     ZHar    T    C        0      0        2 
   2   chr2_95424071   Sample    T    C        0      0        2 
   2   chr2_95430343     AAsi    C    A        0      0        2 
   2   chr2_95430343     AKia    C    A        0      0        2 
   2   chr2_95430343     AOna    C    A        0      0        2 
   2   chr2_95430343     ASom    C    A        0      0        2 
   2   chr2_95430343     HCab    C    A        0      0        2 
   2   chr2_95430343     HPrz    C    A        0      0        2 
   2   chr2_95430343     ZBoe    C    A        0      0        2 
   2   chr2_95430343     ZGre    C    A        0      0        2 
   2   chr2_95430343     ZHar    C    A        1      2        2 
   2   chr2_95430343   Sample    C    A        0      0        2 
   2   chr2_95435862     AAsi    A    G        0      0        2 
   2   chr2_95435862     AKia    A    G        0      0        2 
   2   chr2_95435862     AOna    A    G        0      0        2 
   2   chr2_95435862     ASom    A    G        0      0        2 
   2   chr2_95435862     HCab    A    G        0      0        2 
   2   chr2_95435862     HPrz    A    G      0.5      1        2 
   2   chr2_95435862     ZBoe    A    G        0      0        2 
   2   chr2_95435862     ZGre    A    G        0      0        2 
   2   chr2_95435862     ZHar    A    G        0      0        2 
   2   chr2_95435862   Sample    A    G        0      0        2 
   2   chr2_95440222     AAsi    G    C        0      0        2 
   2   chr2_95440222     AKia    G    C        0      0        2 
   2   chr2_95440222     AOna    G    C        0      0        2 
   2   chr2_95440222     ASom    G    C        0      0        2 
   2   chr2_95440222     HCab    G    C        1      2        2 
   2   chr2_95440222     HPrz    G    C        1      2        2 
   2   chr2_95440222     ZBoe    G    C        0      0        2 
   2   chr2_95440222     ZGre    G    C        0      0        2 
   2   chr2_95440222     ZHar    G    C        0      0        2 
   2   chr2_95440222   Sample    G    C        0      0        2 
   2   chr2_95444037     AAsi    T    C        0      0        2 
   2   chr2_95444037     AKia    T    C        0      0        2 
   2   chr2_95444037     AOna    T    C        0      0        2 
   2   chr2_95444037     ASom    T    C        0      0        2 
   2   chr2_95444037     HCab    T    C        0      0        2 
   2   chr2_95444037     HPrz    T    C        0      0        2 
   2   chr2_95444037     ZBoe    T    C        0      0        2 
   2   chr2_95444037     ZGre    T    C        1      2        2 
   2   chr2_95444037     ZHar    T    C        0      0        2 
   2   chr2_95444037   Sample    T    C        0      0        2 
   2   chr2_95451506     AAsi    C    G        0      0        2 
   2   chr2_95451506     AKia    C    G        0      0        2 
   2   chr2_95451506     AOna    C    G        0      0        2 
   2   chr2_95451506     ASom    C    G        0      0        2 
   2   chr2_95451506     HCab    C    G        0      0        2 
   2   chr2_95451506     HPrz    C    G        0      0        2 
   2   chr2_95451506     ZBoe    C    G      0.5      1        2 
   2   chr2_95451506     ZGre    C    G        0      0        2 
   2   chr2_95451506     ZHar    C    G        0      0        2 
   2   chr2_95451506   Sample    C    G        0      0        2 
   2   chr2_95453427     AAsi    G    A      0.5      1        2 
   2   chr2_95453427     AKia    G    A        0      0        2 
   2   chr2_95453427     AOna    G    A        0      0        2 
   2   chr2_95453427     ASom    G    A        0      0        2 
   2   chr2_95453427     HCab    G    A        0      0        2 
   2   chr2_95453427     HPrz    G    A        0      0        2 
   2   chr2_95453427     ZBoe    G    A        0      0        2 
   2   chr2_95453427     ZGre    G    A        0      0        2 
   2   chr2_95453427     ZHar    G    A        0      0        2 
   2   chr2_95453427   Sample    G    A        1      2        2 
   2   chr2_95473324     AAsi    C    A        0      0        2 
   2   chr2_95473324     AKia    C    A        0      0        2 
   2   chr2_95473324     AOna    C    A        0      0        2 
   2   chr2_95473324     ASom    C    A        0      0        2 
   2   chr2_95473324     HCab    C    A        0      0        2 
   2   chr2_95473324     HPrz    C    A        0      0        2 
   2   chr2_95473324     ZBoe    C    A        1      2        2 
   2   chr2_95473324     ZGre    C    A        0      0        2 
   2   chr2_95473324     ZHar    C    A        1      2        2 
   2   chr2_95473324   Sample    C    A        0      0        2 
   2   chr2_95483870     AAsi    G    C        0      0        2 
   2   chr2_95483870     AKia    G    C        0      0        2 
   2   chr2_95483870     AOna    G    C        0      0        2 
   2   chr2_95483870     ASom    G    C        0      0        2 
   2   chr2_95483870     HCab    G    C      0.5      1        2 
   2   chr2_95483870     HPrz    G    C        0      0        2 
   2   chr2_95483870     ZBoe    G    C        0      0        2 
   2   chr2_95483870     ZGre    G    C        0      0        2 
   2   chr2_95483870     ZHar    G    C        0      0        2 
   2   chr2_95483870   Sample    G    C        0      0        2 
   2   chr2_95487386     AAsi    G    A        0      0        2 
   2   chr2_95487386     AKia    G    A      0.5      1        2 
   2   chr2_95487386     AOna    G    A      0.5      1        2 
   2   chr2_95487386     ASom    G    A        0      0        2 
   2   chr2_95487386     HCab    G    A        0      0        2 
   2   chr2_95487386     HPrz    G    A        0      0        2 
   2   chr2_95487386     ZBoe    G    A        0      0        2 
   2   chr2_95487386     ZGre    G    A        0      0        2 
   2   chr2_95487386     ZHar    G    A        0      0        2 
   2   chr2_95487386   Sample    G    A        0      0        2 
   2   chr2_95497165     AAsi    C    T        0      0        2 
   2   chr2_95497165     AKia    C    T        0      0        2 
   2   chr2_95497165     AOna    C    T        0      0        2 
   2   chr2_95497165     ASom    C    T        0      0        2 
   2   chr2_95497165     HCab    C    T        1      2        2 
   2   chr2_95497165     HPrz    C    T        1      2        2 
   2   chr2_95497165     ZBoe    C    T        0      0        2 
   2   chr2_95497165     ZGre    C    T        0      0        2 
   2   chr2_95497165     ZHar    C    T        0      0        2 
   2   chr2_95497165   Sample    C    T        0      0        2 
   2   chr2_95514319     AAsi    G    A        0      0        2 
   2   chr2_95514319     AKia    G    A        0      0        2 
   2   chr2_95514319     AOna    G    A        0      0        2 
   2   chr2_95514319     ASom    G    A        0      0        2 
   2   chr2_95514319     HCab    G    A        0      0        2 
   2   chr2_95514319     HPrz    G    A        0      0        2 
   2   chr2_95514319     ZBoe    G    A      0.5      1        2 
   2   chr2_95514319     ZGre    G    A        0      0        2 
   2   chr2_95514319     ZHar    G    A        0      0        2 
   2   chr2_95514319   Sample    G    A        0      0        2 
   2   chr2_95516132     AAsi    T    C        0      0        2 
   2   chr2_95516132     AKia    T    C        0      0        2 
   2   chr2_95516132     AOna    T    C        0      0        2 
   2   chr2_95516132     ASom    T    C        0      0        2 
   2   chr2_95516132     HCab    T    C        0      0        2 
   2   chr2_95516132     HPrz    T    C        0      0        2 
   2   chr2_95516132     ZBoe    T    C      0.5      1        2 
   2   chr2_95516132     ZGre    T    C        0      0        2 
   2   chr2_95516132     ZHar    T    C        0      0        2 
   2   chr2_95516132   Sample    T    C        0      0        2 
   2   chr2_95516283     AAsi    G    T        0      0        2 
   2   chr2_95516283     AKia    G    T        0      0        2 
   2   chr2_95516283     AOna    G    T      0.5      1        2 
   2   chr2_95516283     ASom    G    T        0      0        2 
   2   chr2_95516283     HCab    G    T        0      0        2 
   2   chr2_95516283     HPrz    G    T        0      0        2 
   2   chr2_95516283     ZBoe    G    T        0      0        2 
   2   chr2_95516283     ZGre    G    T        0      0        2 
   2   chr2_95516283     ZHar    G    T        0      0        2 
   2   chr2_95516283   Sample    G    T        0      0        2 
   2   chr2_95517218     AAsi    A    G        0      0        2 
   2   chr2_95517218     AKia    A    G        0      0        2 
   2   chr2_95517218     AOna    A    G      0.5      1        2 
   2   chr2_95517218     ASom    A    G        0      0        2 
   2   chr2_95517218     HCab    A    G        0      0        2 
   2   chr2_95517218     HPrz    A    G        0      0        2 
   2   chr2_95517218     ZBoe    A    G        0      0        2 
   2   chr2_95517218     ZGre    A    G        0      0        2 
   2   chr2_95517218     ZHar    A    G        0      0        2 
   2   chr2_95517218   Sample    A    G        0      0        2 
   2   chr2_95520792     AAsi    C    T        0      0        2 
   2   chr2_95520792     AKia    C    T        0      0        2 
   2   chr2_95520792     AOna    C    T        0      0        2 
   2   chr2_95520792     ASom    C    T        0      0        2 
   2   chr2_95520792     HCab    C    T        1      2        2 
   2   chr2_95520792     HPrz    C    T        1      2        2 
   2   chr2_95520792     ZBoe    C    T        0      0        2 
   2   chr2_95520792     ZGre    C    T        0      0        2 
   2   chr2_95520792     ZHar    C    T        0      0        2 
   2   chr2_95520792   Sample    C    T        0      0        2 
   2   chr2_95522152     AAsi    A    G        0      0        2 
   2   chr2_95522152     AKia    A    G        0      0        2 
   2   chr2_95522152     AOna    A    G        0      0        2 
   2   chr2_95522152     ASom    A    G        0      0        2 
   2   chr2_95522152     HCab    A    G        0      0        2 
   2   chr2_95522152     HPrz    A    G        0      0        2 
   2   chr2_95522152     ZBoe    A    G        1      2        2 
   2   chr2_95522152     ZGre    A    G        0      0        2 
   2   chr2_95522152     ZHar    A    G        0      0        2 
   2   chr2_95522152   Sample    A    G        0      0        2 
   2   chr2_95525882     AAsi    A    C        0      0        2 
   2   chr2_95525882     AKia    A    C        0      0        2 
   2   chr2_95525882     AOna    A    C        0      0        2 
   2   chr2_95525882     ASom    A    C        0      0        2 
   2   chr2_95525882     HCab    A    C        1      2        2 
   2   chr2_95525882     HPrz    A    C        1      2        2 
   2   chr2_95525882     ZBoe    A    C        0      0        2 
   2   chr2_95525882     ZGre    A    C        0      0        2 
   2   chr2_95525882     ZHar    A    C        0      0        2 
   2   chr2_95525882   Sample    A    C        0      0        2 
   2   chr2_95544384     AAsi    C    T        0      0        2 
   2   chr2_95544384     AKia    C    T        0      0        2 
   2   chr2_95544384     AOna    C    T        0      0        2 
   2   chr2_95544384     ASom    C    T        0      0        2 
   2   chr2_95544384     HCab    C    T        0      0        2 
   2   chr2_95544384     HPrz    C    T        0      0        2 
   2   chr2_95544384     ZBoe    C    T      0.5      1        2 
   2   chr2_95544384     ZGre    C    T        0      0        2 
   2   chr2_95544384     ZHar    C    T        0      0        2 
   2   chr2_95544384   Sample    C    T        0      0        2 
   2   chr2_95544793     AAsi    T    A        0      0        2 
   2   chr2_95544793     AKia    T    A        0      0        2 
   2   chr2_95544793     AOna    T    A        0      0        2 
   2   chr2_95544793     ASom    T    A        1      2        2 
   2   chr2_95544793     HCab    T    A        0      0        2 
   2   chr2_95544793     HPrz    T    A        0      0        2 
   2   chr2_95544793     ZBoe    T    A        0      0        2 
   2   chr2_95544793     ZGre    T    A        0      0        2 
   2   chr2_95544793     ZHar    T    A        0      0        2 
   2   chr2_95544793   Sample    T    A        0      0        2 
   2   chr2_95566255     AAsi    C    G        0      0        2 
   2   chr2_95566255     AKia    C    G        0      0        2 
   2   chr2_95566255     AOna    C    G        0      0        2 
   2   chr2_95566255     ASom    C    G        0      0        2 
   2   chr2_95566255     HCab    C    G        1      2        2 
   2   chr2_95566255     HPrz    C    G        0      0        2 
   2   chr2_95566255     ZBoe    C    G        0      0        2 
   2   chr2_95566255     ZGre    C    G        0      0        2 
   2   chr2_95566255     ZHar    C    G        0      0        2 
   2   chr2_95566255   Sample    C    G        0      0        2 
   2   chr2_95596446     AAsi    C    T        0      0        2 
   2   chr2_95596446     AKia    C    T        0      0        2 
   2   chr2_95596446     AOna    C    T        0      0        2 
   2   chr2_95596446     ASom    C    T        0      0        2 
   2   chr2_95596446     HCab    C    T        1      2        2 
   2   chr2_95596446     HPrz    C    T        1      2        2 
   2   chr2_95596446     ZBoe    C    T        0      0        2 
   2   chr2_95596446     ZGre    C    T        0      0        2 
   2   chr2_95596446     ZHar    C    T        0      0        2 
   2   chr2_95596446   Sample    C    T        0      0        2 
   2   chr2_95606516     AAsi    A    G      0.5      1        2 
   2   chr2_95606516     AKia    A    G        0      0        2 
   2   chr2_95606516     AOna    A    G        0      0        2 
   2   chr2_95606516     ASom    A    G        0      0        2 
   2   chr2_95606516     HCab    A    G        0      0        2 
   2   chr2_95606516     HPrz    A    G        0      0        2 
   2   chr2_95606516     ZBoe    A    G        0      0        2 
   2   chr2_95606516     ZGre    A    G        0      0        2 
   2   chr2_95606516     ZHar    A    G        0      0        2 
   2   chr2_95606516   Sample    A    G        0      0        2 
   2   chr2_95611533     AAsi    T    C        0      0        2 
   2   chr2_95611533     AKia    T    C        0      0        2 
   2   chr2_95611533     AOna    T    C        0      0        2 
   2   chr2_95611533     ASom    T    C        0      0        2 
   2   chr2_95611533     HCab    T    C        0      0        2 
   2   chr2_95611533     HPrz    T    C        0      0        2 
   2   chr2_95611533     ZBoe    T    C        0      0        2 
   2   chr2_95611533     ZGre    T    C        0      0        2 
   2   chr2_95611533     ZHar    T    C      0.5      1        2 
   2   chr2_95611533   Sample    T    C        0      0        2 
   2   chr2_95612420     AAsi    G    A        0      0        2 
   2   chr2_95612420     AKia    G    A        0      0        2 
   2   chr2_95612420     AOna    G    A        0      0        2 
   2   chr2_95612420     ASom    G    A        0      0        2 
   2   chr2_95612420     HCab    G    A        1      2        2 
   2   chr2_95612420     HPrz    G    A        1      2        2 
   2   chr2_95612420     ZBoe    G    A        0      0        2 
   2   chr2_95612420     ZGre    G    A        0      0        2 
   2   chr2_95612420     ZHar    G    A        0      0        2 
   2   chr2_95612420   Sample    G    A        0      0        2 
   2   chr2_95626961     AAsi    C    T        0      0        2 
   2   chr2_95626961     AKia    C    T        0      0        2 
   2   chr2_95626961     AOna    C    T        0      0        2 
   2   chr2_95626961     ASom    C    T        0      0        2 
   2   chr2_95626961     HCab    C    T        1      2        2 
   2   chr2_95626961     HPrz    C    T        1      2        2 
   2   chr2_95626961     ZBoe    C    T        0      0        2 
   2   chr2_95626961     ZGre    C    T        0      0        2 
   2   chr2_95626961     ZHar    C    T        0      0        2 
   2   chr2_95626961   Sample    C    T        0      0        2 
   2   chr2_95641883     AAsi    C    G        0      0        2 
   2   chr2_95641883     AKia    C    G      0.5      1        2 
   2   chr2_95641883     AOna    C    G        0      0        2 
   2   chr2_95641883     ASom    C    G        0      0        2 
   2   chr2_95641883     HCab    C    G        0      0        2 
   2   chr2_95641883     HPrz    C    G        0      0        2 
   2   chr2_95641883     ZBoe    C    G        0      0        2 
   2   chr2_95641883     ZGre    C    G        0      0        2 
   2   chr2_95641883     ZHar    C    G        0      0        2 
   2   chr2_95641883   Sample    C    G        0      0        2 
   2   chr2_95644478     AAsi    T    G      0.5      1        2 
   2   chr2_95644478     AKia    T    G        0      0        2 
   2   chr2_95644478     AOna    T    G        0      0        2 
   2   chr2_95644478     ASom    T    G        0      0        2 
   2   chr2_95644478     HCab    T    G        0      0        2 
   2   chr2_95644478     HPrz    T    G        0      0        2 
   2   chr2_95644478     ZBoe    T    G        0      0        2 
   2   chr2_95644478     ZGre    T    G        0      0        2 
   2   chr2_95644478     ZHar    T    G        0      0        2 
   2   chr2_95644478   Sample    T    G        1      2        2 
   2   chr2_95646721     AAsi    A    G        0      0        2 
   2   chr2_95646721     AKia    A    G        0      0        2 
   2   chr2_95646721     AOna    A    G        0      0        2 
   2   chr2_95646721     ASom    A    G        0      0        2 
   2   chr2_95646721     HCab    A    G        0      0        2 
   2   chr2_95646721     HPrz    A    G        0      0        2 
   2   chr2_95646721     ZBoe    A    G        0      0        2 
   2   chr2_95646721     ZGre    A    G        1      2        2 
   2   chr2_95646721     ZHar    A    G        0      0        2 
   2   chr2_95646721   Sample    A    G        0      0        2 
   2   chr2_95649109     AAsi    A    G      0.5      1        2 
   2   chr2_95649109     AKia    A    G        0      0        2 
   2   chr2_95649109     AOna    A    G        0      0        2 
   2   chr2_95649109     ASom    A    G        0      0        2 
   2   chr2_95649109     HCab    A    G        0      0        2 
   2   chr2_95649109     HPrz    A    G        0      0        2 
   2   chr2_95649109     ZBoe    A    G        0      0        2 
   2   chr2_95649109     ZGre    A    G        0      0        2 
   2   chr2_95649109     ZHar    A    G        0      0        2 
   2   chr2_95649109   Sample    A    G        0      0        2 
   2   chr2_95651539     AAsi    G    T        0      0        2 
   2   chr2_95651539     AKia    G    T        0      0        2 
   2   chr2_95651539     AOna    G    T        0      0        2 
   2   chr2_95651539     ASom    G    T        0      0        2 
   2   chr2_95651539     HCab    G    T        0      0        2 
   2   chr2_95651539     HPrz    G    T        0      0        2 
   2   chr2_95651539     ZBoe    G    T        0      0        2 
   2   chr2_95651539     ZGre    G    T      0.5      1        2 
   2   chr2_95651539     ZHar    G    T        0      0        2 
   2   chr2_95651539   Sample    G    T        0      0        2 
   2   chr2_95653544     AAsi    A    G        0      0        2 
   2   chr2_95653544     AKia    A    G        0      0        2 
   2   chr2_95653544     AOna    A    G        0      0        2 
   2   chr2_95653544     ASom    A    G        0      0        2 
   2   chr2_95653544     HCab    A    G        0      0        2 
   2   chr2_95653544     HPrz    A    G        0      0        2 
   2   chr2_95653544     ZBoe    A    G        1      2        2 
   2   chr2_95653544     ZGre    A    G        0      0        2 
   2   chr2_95653544     ZHar    A    G        0      0        2 
   2   chr2_95653544   Sample    A    G        0      0        2 
   2   chr2_95655103     AAsi    C    G        0      0        2 
   2   chr2_95655103     AKia    C    G        0      0        2 
   2   chr2_95655103     AOna    C    G        0      0        2 
   2   chr2_95655103     ASom    C    G        0      0        2 
   2   chr2_95655103     HCab    C    G        0      0        2 
   2   chr2_95655103     HPrz    C    G        0      0        2 
   2   chr2_95655103     ZBoe    C    G      0.5      1        2 
   2   chr2_95655103     ZGre    C    G        0      0        2 
   2   chr2_95655103     ZHar    C    G        0      0        2 
   2   chr2_95655103   Sample    C    G        0      0        2 
   2   chr2_95657327     AAsi    G    T        0      0        2 
   2   chr2_95657327     AKia    G    T        0      0        2 
   2   chr2_95657327     AOna    G    T        0      0        2 
   2   chr2_95657327     ASom    G    T        0      0        2 
   2   chr2_95657327     HCab    G    T        0      0        2 
   2   chr2_95657327     HPrz    G    T        0      0        2 
   2   chr2_95657327     ZBoe    G    T      0.5      1        2 
   2   chr2_95657327     ZGre    G    T        0      0        2 
   2   chr2_95657327     ZHar    G    T        0      0        2 
   2   chr2_95657327   Sample    G    T        0      0        2 
   2   chr2_95665027     AAsi    C    T        0      0        2 
   2   chr2_95665027     AKia    C    T        0      0        2 
   2   chr2_95665027     AOna    C    T        0      0        2 
   2   chr2_95665027     ASom    C    T        0      0        2 
   2   chr2_95665027     HCab    C    T        0      0        2 
   2   chr2_95665027     HPrz    C    T        0      0        2 
   2   chr2_95665027     ZBoe    C    T        0      0        2 
   2   chr2_95665027     ZGre    C    T      0.5      1        2 
   2   chr2_95665027     ZHar    C    T        0      0        2 
   2   chr2_95665027   Sample    C    T        0      0        2 
   2   chr2_95676856     AAsi    A    G        0      0        2 
   2   chr2_95676856     AKia    A    G        0      0        2 
   2   chr2_95676856     AOna    A    G        0      0        2 
   2   chr2_95676856     ASom    A    G        0      0        2 
   2   chr2_95676856     HCab    A    G        0      0        2 
   2   chr2_95676856     HPrz    A    G        0      0        2 
   2   chr2_95676856     ZBoe    A    G        0      0        2 
   2   chr2_95676856     ZGre    A    G        0      0        2 
   2   chr2_95676856     ZHar    A    G        1      2        2 
   2   chr2_95676856   Sample    A    G        0      0        2 
   2   chr2_95688153     AAsi    G    A        0      0        2 
   2   chr2_95688153     AKia    G    A        1      2        2 
   2   chr2_95688153     AOna    G    A        0      0        2 
   2   chr2_95688153     ASom    G    A        0      0        2 
   2   chr2_95688153     HCab    G    A        0      0        2 
   2   chr2_95688153     HPrz    G    A        0      0        2 
   2   chr2_95688153     ZBoe    G    A        0      0        2 
   2   chr2_95688153     ZGre    G    A        0      0        2 
   2   chr2_95688153     ZHar    G    A        0      0        2 
   2   chr2_95688153   Sample    G    A        0      0        2 
   2   chr2_95715429     AAsi    A    G        0      0        2 
   2   chr2_95715429     AKia    A    G        0      0        2 
   2   chr2_95715429     AOna    A    G        0      0        2 
   2   chr2_95715429     ASom    A    G        0      0        2 
   2   chr2_95715429     HCab    A    G        1      2        2 
   2   chr2_95715429     HPrz    A    G        1      2        2 
   2   chr2_95715429     ZBoe    A    G        0      0        2 
   2   chr2_95715429     ZGre    A    G        0      0        2 
   2   chr2_95715429     ZHar    A    G        0      0        2 
   2   chr2_95715429   Sample    A    G        0      0        2 
   2   chr2_95721980     AAsi    G    A        0      0        2 
   2   chr2_95721980     AKia    G    A        0      0        2 
   2   chr2_95721980     AOna    G    A        0      0        2 
   2   chr2_95721980     ASom    G    A        0      0        2 
   2   chr2_95721980     HCab    G    A        0      0        2 
   2   chr2_95721980     HPrz    G    A        0      0        2 
   2   chr2_95721980     ZBoe    G    A        1      2        2 
   2   chr2_95721980     ZGre    G    A        0      0        2 
   2   chr2_95721980     ZHar    G    A        0      0        2 
   2   chr2_95721980   Sample    G    A        0      0        2 
   2   chr2_95784906     AAsi    C    G        0      0        2 
   2   chr2_95784906     AKia    C    G        0      0        2 
   2   chr2_95784906     AOna    C    G        0      0        2 
   2   chr2_95784906     ASom    C    G        0      0        2 
   2   chr2_95784906     HCab    C    G        1      2        2 
   2   chr2_95784906     HPrz    C    G        1      2        2 
   2   chr2_95784906     ZBoe    C    G        0      0        2 
   2   chr2_95784906     ZGre    C    G        0      0        2 
   2   chr2_95784906     ZHar    C    G        0      0        2 
   2   chr2_95784906   Sample    C    G        0      0        2 
   2   chr2_95800949     AAsi    T    A        0      0        2 
   2   chr2_95800949     AKia    T    A        0      0        2 
   2   chr2_95800949     AOna    T    A        0      0        2 
   2   chr2_95800949     ASom    T    A        0      0        2 
   2   chr2_95800949     HCab    T    A        1      2        2 
   2   chr2_95800949     HPrz    T    A      0.5      1        2 
   2   chr2_95800949     ZBoe    T    A        0      0        2 
   2   chr2_95800949     ZGre    T    A        0      0        2 
   2   chr2_95800949     ZHar    T    A        0      0        2 
   2   chr2_95800949   Sample    T    A        0      0        2 
   2   chr2_95804994     AAsi    T    C        0      0        2 
   2   chr2_95804994     AKia    T    C        0      0        2 
   2   chr2_95804994     AOna    T    C        0      0        2 
   2   chr2_95804994     ASom    T    C        0      0        2 
   2   chr2_95804994     HCab    T    C      0.5      1        2 
   2   chr2_95804994     HPrz    T    C        0      0        2 
   2   chr2_95804994     ZBoe    T    C        0      0        2 
   2   chr2_95804994     ZGre    T    C        0      0        2 
   2   chr2_95804994     ZHar    T    C        0      0        2 
   2   chr2_95804994   Sample    T    C        0      0        2 
   2   chr2_95820785     AAsi    T    A        0      0        2 
   2   chr2_95820785     AKia    T    A        0      0        2 
   2   chr2_95820785     AOna    T    A        0      0        2 
   2   chr2_95820785     ASom    T    A        0      0        2 
   2   chr2_95820785     HCab    T    A        1      2        2 
   2   chr2_95820785     HPrz    T    A        1      2        2 
   2   chr2_95820785     ZBoe    T    A        0      0        2 
   2   chr2_95820785     ZGre    T    A        0      0        2 
   2   chr2_95820785     ZHar    T    A        0      0        2 
   2   chr2_95820785   Sample    T    A        0      0        2 
   2   chr2_95822219     AAsi    A    G        0      0        2 
   2   chr2_95822219     AKia    A    G        0      0        2 
   2   chr2_95822219     AOna    A    G      0.5      1        2 
   2   chr2_95822219     ASom    A    G        0      0        2 
   2   chr2_95822219     HCab    A    G        0      0        2 
   2   chr2_95822219     HPrz    A    G        0      0        2 
   2   chr2_95822219     ZBoe    A    G        0      0        2 
   2   chr2_95822219     ZGre    A    G        0      0        2 
   2   chr2_95822219     ZHar    A    G        0      0        2 
   2   chr2_95822219   Sample    A    G        0      0        2 
   2   chr2_95828798     AAsi    A    G        0      0        2 
   2   chr2_95828798     AKia    A    G        0      0        2 
   2   chr2_95828798     AOna    A    G        0      0        2 
   2   chr2_95828798     ASom    A    G        0      0        2 
   2   chr2_95828798     HCab    A    G        1      2        2 
   2   chr2_95828798     HPrz    A    G        1      2        2 
   2   chr2_95828798     ZBoe    A    G        0      0        2 
   2   chr2_95828798     ZGre    A    G        0      0        2 
   2   chr2_95828798     ZHar    A    G        0      0        2 
   2   chr2_95828798   Sample    A    G        0      0        2 
   2   chr2_95835078     AAsi    C    A        0      0        2 
   2   chr2_95835078     AKia    C    A        0      0        2 
   2   chr2_95835078     AOna    C    A        0      0        2 
   2   chr2_95835078     ASom    C    A        0      0        2 
   2   chr2_95835078     HCab    C    A        1      2        2 
   2   chr2_95835078     HPrz    C    A        1      2        2 
   2   chr2_95835078     ZBoe    C    A        0      0        2 
   2   chr2_95835078     ZGre    C    A        0      0        2 
   2   chr2_95835078     ZHar    C    A        0      0        2 
   2   chr2_95835078   Sample    C    A        0      0        2 
   2   chr2_95847576     AAsi    C    A        0      0        2 
   2   chr2_95847576     AKia    C    A        0      0        2 
   2   chr2_95847576     AOna    C    A        0      0        2 
   2   chr2_95847576     ASom    C    A        0      0        2 
   2   chr2_95847576     HCab    C    A        0      0        2 
   2   chr2_95847576     HPrz    C    A        0      0        2 
   2   chr2_95847576     ZBoe    C    A        1      2        2 
   2   chr2_95847576     ZGre    C    A        1      2        2 
   2   chr2_95847576     ZHar    C    A        1      2        2 
   2   chr2_95847576   Sample    C    A        0      0        2 
   2   chr2_95855772     AAsi    T    C        0      0        2 
   2   chr2_95855772     AKia    T    C        0      0        2 
   2   chr2_95855772     AOna    T    C        0      0        2 
   2   chr2_95855772     ASom    T    C        0      0        2 
   2   chr2_95855772     HCab    T    C        1      2        2 
   2   chr2_95855772     HPrz    T    C        1      2        2 
   2   chr2_95855772     ZBoe    T    C        0      0        2 
   2   chr2_95855772     ZGre    T    C        0      0        2 
   2   chr2_95855772     ZHar    T    C        0      0        2 
   2   chr2_95855772   Sample    T    C        0      0        2 
   2   chr2_95864136     AAsi    T    C        0      0        2 
   2   chr2_95864136     AKia    T    C        0      0        2 
   2   chr2_95864136     AOna    T    C      0.5      1        2 
   2   chr2_95864136     ASom    T    C        0      0        2 
   2   chr2_95864136     HCab    T    C        0      0        2 
   2   chr2_95864136     HPrz    T    C        0      0        2 
   2   chr2_95864136     ZBoe    T    C        0      0        2 
   2   chr2_95864136     ZGre    T    C        0      0        2 
   2   chr2_95864136     ZHar    T    C        0      0        2 
   2   chr2_95864136   Sample    T    C        0      0        2 
   2   chr2_95867747     AAsi    A    G        0      0        2 
   2   chr2_95867747     AKia    A    G        0      0        2 
   2   chr2_95867747     AOna    A    G        0      0        2 
   2   chr2_95867747     ASom    A    G        1      2        2 
   2   chr2_95867747     HCab    A    G        0      0        2 
   2   chr2_95867747     HPrz    A    G        0      0        2 
   2   chr2_95867747     ZBoe    A    G        0      0        2 
   2   chr2_95867747     ZGre    A    G        0      0        2 
   2   chr2_95867747     ZHar    A    G        0      0        2 
   2   chr2_95867747   Sample    A    G        0      0        2 
   2   chr2_95869756     AAsi    T    C        0      0        2 
   2   chr2_95869756     AKia    T    C        0      0        2 
   2   chr2_95869756     AOna    T    C      0.5      1        2 
   2   chr2_95869756     ASom    T    C        0      0        2 
   2   chr2_95869756     HCab    T    C        0      0        2 
   2   chr2_95869756     HPrz    T    C        0      0        2 
   2   chr2_95869756     ZBoe    T    C        0      0        2 
   2   chr2_95869756     ZGre    T    C        0      0        2 
   2   chr2_95869756     ZHar    T    C        0      0        2 
   2   chr2_95869756   Sample    T    C        0      0        2 
   2   chr2_95875643     AAsi    C    T        0      0        2 
   2   chr2_95875643     AKia    C    T        0      0        2 
   2   chr2_95875643     AOna    C    T        0      0        2 
   2   chr2_95875643     ASom    C    T        0      0        2 
   2   chr2_95875643     HCab    C    T      0.5      1        2 
   2   chr2_95875643     HPrz    C    T        0      0        2 
   2   chr2_95875643     ZBoe    C    T        0      0        2 
   2   chr2_95875643     ZGre    C    T        0      0        2 
   2   chr2_95875643     ZHar    C    T        0      0        2 
   2   chr2_95875643   Sample    C    T        0      0        2 
   2   chr2_95877380     AAsi    G    A        0      0        2 
   2   chr2_95877380     AKia    G    A        0      0        2 
   2   chr2_95877380     AOna    G    A        0      0        2 
   2   chr2_95877380     ASom    G    A        0      0        2 
   2   chr2_95877380     HCab    G    A        0      0        2 
   2   chr2_95877380     HPrz    G    A        0      0        2 
   2   chr2_95877380     ZBoe    G    A      0.5      1        2 
   2   chr2_95877380     ZGre    G    A        0      0        2 
   2   chr2_95877380     ZHar    G    A        0      0        2 
   2   chr2_95877380   Sample    G    A        0      0        2 
   2   chr2_95887538     AAsi    C    G        0      0        2 
   2   chr2_95887538     AKia    C    G        0      0        2 
   2   chr2_95887538     AOna    C    G        0      0        2 
   2   chr2_95887538     ASom    C    G        0      0        2 
   2   chr2_95887538     HCab    C    G        0      0        2 
   2   chr2_95887538     HPrz    C    G        0      0        2 
   2   chr2_95887538     ZBoe    C    G        0      0        2 
   2   chr2_95887538     ZGre    C    G        1      2        2 
   2   chr2_95887538     ZHar    C    G        0      0        2 
   2   chr2_95887538   Sample    C    G        0      0        2 
   2   chr2_95892424     AAsi    G    A        0      0        2 
   2   chr2_95892424     AKia    G    A        1      2        2 
   2   chr2_95892424     AOna    G    A      0.5      1        2 
   2   chr2_95892424     ASom    G    A        0      0        2 
   2   chr2_95892424     HCab    G    A        0      0        2 
   2   chr2_95892424     HPrz    G    A        0      0        2 
   2   chr2_95892424     ZBoe    G    A        0      0        2 
   2   chr2_95892424     ZGre    G    A        0      0        2 
   2   chr2_95892424     ZHar    G    A        0      0        2 
   2   chr2_95892424   Sample    G    A        0      0        2 
   2   chr2_95902034     AAsi    C    T        0      0        2 
   2   chr2_95902034     AKia    C    T        0      0        2 
   2   chr2_95902034     AOna    C    T        0      0        2 
   2   chr2_95902034     ASom    C    T        0      0        2 
   2   chr2_95902034     HCab    C    T        1      2        2 
   2   chr2_95902034     HPrz    C    T        1      2        2 
   2   chr2_95902034     ZBoe    C    T        0      0        2 
   2   chr2_95902034     ZGre    C    T        0      0        2 
   2   chr2_95902034     ZHar    C    T        0      0        2 
   2   chr2_95902034   Sample    C    T        0      0        2 
   2   chr2_95910407     AAsi    T    C        0      0        2 
   2   chr2_95910407     AKia    T    C        0      0        2 
   2   chr2_95910407     AOna    T    C        0      0        2 
   2   chr2_95910407     ASom    T    C        0      0        2 
   2   chr2_95910407     HCab    T    C      0.5      1        2 
   2   chr2_95910407     HPrz    T    C        0      0        2 
   2   chr2_95910407     ZBoe    T    C        0      0        2 
   2   chr2_95910407     ZGre    T    C        0      0        2 
   2   chr2_95910407     ZHar    T    C        0      0        2 
   2   chr2_95910407   Sample    T    C        0      0        2 
   2   chr2_95911410     AAsi    T    A        0      0        2 
   2   chr2_95911410     AKia    T    A        0      0        2 
   2   chr2_95911410     AOna    T    A        0      0        2 
   2   chr2_95911410     ASom    T    A        0      0        2 
   2   chr2_95911410     HCab    T    A        0      0        2 
   2   chr2_95911410     HPrz    T    A        0      0        2 
   2   chr2_95911410     ZBoe    T    A        0      0        2 
   2   chr2_95911410     ZGre    T    A      0.5      1        2 
   2   chr2_95911410     ZHar    T    A        0      0        2 
   2   chr2_95911410   Sample    T    A        0      0        2 
   2   chr2_95913138     AAsi    T    C        0      0        2 
   2   chr2_95913138     AKia    T    C        1      2        2 
   2   chr2_95913138     AOna    T    C        0      0        2 
   2   chr2_95913138     ASom    T    C        0      0        2 
   2   chr2_95913138     HCab    T    C        0      0        2 
   2   chr2_95913138     HPrz    T    C        0      0        2 
   2   chr2_95913138     ZBoe    T    C        0      0        2 
   2   chr2_95913138     ZGre    T    C        0      0        2 
   2   chr2_95913138     ZHar    T    C        0      0        2 
   2   chr2_95913138   Sample    T    C        0      0        2 
   2   chr2_95915307     AAsi    A    C        0      0        2 
   2   chr2_95915307     AKia    A    C        0      0        2 
   2   chr2_95915307     AOna    A    C        0      0        2 
   2   chr2_95915307     ASom    A    C        0      0        2 
   2   chr2_95915307     HCab    A    C        1      2        2 
   2   chr2_95915307     HPrz    A    C        1      2        2 
   2   chr2_95915307     ZBoe    A    C        0      0        2 
   2   chr2_95915307     ZGre    A    C        0      0        2 
   2   chr2_95915307     ZHar    A    C        0      0        2 
   2   chr2_95915307   Sample    A    C        0      0        2 
   2   chr2_95915473     AAsi    C    T        0      0        2 
   2   chr2_95915473     AKia    C    T        0      0        2 
   2   chr2_95915473     AOna    C    T        0      0        2 
   2   chr2_95915473     ASom    C    T        0      0        2 
   2   chr2_95915473     HCab    C    T        0      0        2 
   2   chr2_95915473     HPrz    C    T        0      0        2 
   2   chr2_95915473     ZBoe    C    T        0      0        2 
   2   chr2_95915473     ZGre    C    T        1      2        2 
   2   chr2_95915473     ZHar    C    T        0      0        2 
   2   chr2_95915473   Sample    C    T        0      0        2 
   2   chr2_95917858     AAsi    C    G        0      0        2 
   2   chr2_95917858     AKia    C    G        0      0        2 
   2   chr2_95917858     AOna    C    G        0      0        2 
   2   chr2_95917858     ASom    C    G        0      0        2 
   2   chr2_95917858     HCab    C    G        0      0        2 
   2   chr2_95917858     HPrz    C    G        0      0        2 
   2   chr2_95917858     ZBoe    C    G        0      0        2 
   2   chr2_95917858     ZGre    C    G        0      0        2 
   2   chr2_95917858     ZHar    C    G        1      2        2 
   2   chr2_95917858   Sample    C    G        0      0        2 
   2   chr2_95919592     AAsi    T    G        0      0        2 
   2   chr2_95919592     AKia    T    G        0      0        2 
   2   chr2_95919592     AOna    T    G        1      2        2 
   2   chr2_95919592     ASom    T    G        0      0        2 
   2   chr2_95919592     HCab    T    G        0      0        2 
   2   chr2_95919592     HPrz    T    G        0      0        2 
   2   chr2_95919592     ZBoe    T    G        0      0        2 
   2   chr2_95919592     ZGre    T    G        0      0        2 
   2   chr2_95919592     ZHar    T    G        0      0        2 
   2   chr2_95919592   Sample    T    G        0      0        2 
   2   chr2_95919983     AAsi    C    G        0      0        2 
   2   chr2_95919983     AKia    C    G        0      0        2 
   2   chr2_95919983     AOna    C    G        0      0        2 
   2   chr2_95919983     ASom    C    G      0.5      1        2 
   2   chr2_95919983     HCab    C    G        0      0        2 
   2   chr2_95919983     HPrz    C    G        0      0        2 
   2   chr2_95919983     ZBoe    C    G        0      0        2 
   2   chr2_95919983     ZGre    C    G        0      0        2 
   2   chr2_95919983     ZHar    C    G        0      0        2 
   2   chr2_95919983   Sample    C    G        0      0        2 
   2   chr2_95922906     AAsi    C    T        0      0        2 
   2   chr2_95922906     AKia    C    T        0      0        2 
   2   chr2_95922906     AOna    C    T        0      0        2 
   2   chr2_95922906     ASom    C    T        0      0        2 
   2   chr2_95922906     HCab    C    T        0      0        2 
   2   chr2_95922906     HPrz    C    T        0      0        2 
   2   chr2_95922906     ZBoe    C    T      0.5      1        2 
   2   chr2_95922906     ZGre    C    T        0      0        2 
   2   chr2_95922906     ZHar    C    T        0      0        2 
   2   chr2_95922906   Sample    C    T        0      0        2 
   2   chr2_95928230     AAsi    C    T        0      0        2 
   2   chr2_95928230     AKia    C    T        0      0        2 
   2   chr2_95928230     AOna    C    T        0      0        2 
   2   chr2_95928230     ASom    C    T        0      0        2 
   2   chr2_95928230     HCab    C    T        0      0        2 
   2   chr2_95928230     HPrz    C    T        0      0        2 
   2   chr2_95928230     ZBoe    C    T      0.5      1        2 
   2   chr2_95928230     ZGre    C    T        0      0        2 
   2   chr2_95928230     ZHar    C    T        0      0        2 
   2   chr2_95928230   Sample    C    T        0      0        2 
   2   chr2_95933517     AAsi    G    A        0      0        2 
   2   chr2_95933517     AKia    G    A        0      0        2 
   2   chr2_95933517     AOna    G    A        0      0        2 
   2   chr2_95933517     ASom    G    A        0      0        2 
   2   chr2_95933517     HCab    G    A        1      2        2 
   2   chr2_95933517     HPrz    G    A        1      2        2 
   2   chr2_95933517     ZBoe    G    A        0      0        2 
   2   chr2_95933517     ZGre    G    A        0      0        2 
   2   chr2_95933517     ZHar    G    A        0      0        2 
   2   chr2_95933517   Sample    G    A        0      0        2 
   2   chr2_95940106     AAsi    C    G        0      0        2 
   2   chr2_95940106     AKia    C    G        1      2        2 
   2   chr2_95940106     AOna    C    G        0      0        2 
   2   chr2_95940106     ASom    C    G        0      0        2 
   2   chr2_95940106     HCab    C    G        0      0        2 
   2   chr2_95940106     HPrz    C    G        0      0        2 
   2   chr2_95940106     ZBoe    C    G        1      2        2 
   2   chr2_95940106     ZGre    C    G        1      2        2 
   2   chr2_95940106     ZHar    C    G        1      2        2 
   2   chr2_95940106   Sample    C    G        0      0        2 
   2   chr2_95946786     AAsi    A    G      0.5      1        2 
   2   chr2_95946786     AKia    A    G        0      0        2 
   2   chr2_95946786     AOna    A    G        0      0        2 
   2   chr2_95946786     ASom    A    G        0      0        2 
   2   chr2_95946786     HCab    A    G        0      0        2 
   2   chr2_95946786     HPrz    A    G        0      0        2 
   2   chr2_95946786     ZBoe    A    G        0      0        2 
   2   chr2_95946786     ZGre    A    G        0      0        2 
   2   chr2_95946786     ZHar    A    G        0      0        2 
   2   chr2_95946786   Sample    A    G        1      2        2 
   2   chr2_95952289     AAsi    C    T        0      0        2 
   2   chr2_95952289     AKia    C    T        0      0        2 
   2   chr2_95952289     AOna    C    T        0      0        2 
   2   chr2_95952289     ASom    C    T        0      0        2 
   2   chr2_95952289     HCab    C    T        0      0        2 
   2   chr2_95952289     HPrz    C    T        0      0        2 
   2   chr2_95952289     ZBoe    C    T        1      2        2 
   2   chr2_95952289     ZGre    C    T        0      0        2 
   2   chr2_95952289     ZHar    C    T        0      0        2 
   2   chr2_95952289   Sample    C    T        0      0        2 
   2   chr2_95953240     AAsi    A    C        0      0        2 
   2   chr2_95953240     AKia    A    C        0      0        2 
   2   chr2_95953240     AOna    A    C        0      0        2 
   2   chr2_95953240     ASom    A    C        0      0        2 
   2   chr2_95953240     HCab    A    C        0      0        2 
   2   chr2_95953240     HPrz    A    C      0.5      1        2 
   2   chr2_95953240     ZBoe    A    C        0      0        2 
   2   chr2_95953240     ZGre    A    C        0      0        2 
   2   chr2_95953240     ZHar    A    C        0      0        2 
   2   chr2_95953240   Sample    A    C        0      0        2 
   2   chr2_95955740     AAsi    T    G        0      0        2 
   2   chr2_95955740     AKia    T    G        0      0        2 
   2   chr2_95955740     AOna    T    G        0      0        2 
   2   chr2_95955740     ASom    T    G        0      0        2 
   2   chr2_95955740     HCab    T    G        0      0        2 
   2   chr2_95955740     HPrz    T    G        0      0        2 
   2   chr2_95955740     ZBoe    T    G        0      0        2 
   2   chr2_95955740     ZGre    T    G      0.5      1        2 
   2   chr2_95955740     ZHar    T    G        0      0        2 
   2   chr2_95955740   Sample    T    G        0      0        2 
   2   chr2_95972912     AAsi    G    A        0      0        2 
   2   chr2_95972912     AKia    G    A        1      2        2 
   2   chr2_95972912     AOna    G    A        0      0        2 
   2   chr2_95972912     ASom    G    A        0      0        2 
   2   chr2_95972912     HCab    G    A        0      0        2 
   2   chr2_95972912     HPrz    G    A        0      0        2 
   2   chr2_95972912     ZBoe    G    A        0      0        2 
   2   chr2_95972912     ZGre    G    A        0      0        2 
   2   chr2_95972912     ZHar    G    A        0      0        2 
   2   chr2_95972912   Sample    G    A        0      0        2 
   2   chr2_95979529     AAsi    C    T        0      0        2 
   2   chr2_95979529     AKia    C    T        0      0        2 
   2   chr2_95979529     AOna    C    T        0      0        2 
   2   chr2_95979529     ASom    C    T        0      0        2 
   2   chr2_95979529     HCab    C    T        0      0        2 
   2   chr2_95979529     HPrz    C    T      0.5      1        2 
   2   chr2_95979529     ZBoe    C    T        0      0        2 
   2   chr2_95979529     ZGre    C    T        0      0        2 
   2   chr2_95979529     ZHar    C    T        0      0        2 
   2   chr2_95979529   Sample    C    T        0      0        2 
   2   chr2_95980522     AAsi    C    G        0      0        2 
   2   chr2_95980522     AKia    C    G        0      0        2 
   2   chr2_95980522     AOna    C    G        0      0        2 
   2   chr2_95980522     ASom    C    G        0      0        2 
   2   chr2_95980522     HCab    C    G        0      0        2 
   2   chr2_95980522     HPrz    C    G        0      0        2 
   2   chr2_95980522     ZBoe    C    G        0      0        2 
   2   chr2_95980522     ZGre    C    G      0.5      1        2 
   2   chr2_95980522     ZHar    C    G        0      0        2 
   2   chr2_95980522   Sample    C    G        0      0        2 
   2   chr2_95985444     AAsi    T    C        0      0        2 
   2   chr2_95985444     AKia    T    C        0      0        2 
   2   chr2_95985444     AOna    T    C        0      0        2 
   2   chr2_95985444     ASom    T    C        0      0        2 
   2   chr2_95985444     HCab    T    C      0.5      1        2 
   2   chr2_95985444     HPrz    T    C        0      0        2 
   2   chr2_95985444     ZBoe    T    C        0      0        2 
   2   chr2_95985444     ZGre    T    C        0      0        2 
   2   chr2_95985444     ZHar    T    C        0      0        2 
   2   chr2_95985444   Sample    T    C        0      0        2 
   2   chr2_95988175     AAsi    C    T        0      0        2 
   2   chr2_95988175     AKia    C    T        0      0        2 
   2   chr2_95988175     AOna    C    T        0      0        2 
   2   chr2_95988175     ASom    C    T        0      0        2 
   2   chr2_95988175     HCab    C    T      0.5      1        2 
   2   chr2_95988175     HPrz    C    T        0      0        2 
   2   chr2_95988175     ZBoe    C    T        0      0        2 
   2   chr2_95988175     ZGre    C    T        0      0        2 
   2   chr2_95988175     ZHar    C    T        0      0        2 
   2   chr2_95988175   Sample    C    T        0      0        2 
   2   chr2_95989394     AAsi    C    T        0      0        2 
   2   chr2_95989394     AKia    C    T        0      0        2 
   2   chr2_95989394     AOna    C    T        0      0        2 
   2   chr2_95989394     ASom    C    T        0      0        2 
   2   chr2_95989394     HCab    C    T        0      0        2 
   2   chr2_95989394     HPrz    C    T        0      0        2 
   2   chr2_95989394     ZBoe    C    T        0      0        2 
   2   chr2_95989394     ZGre    C    T      0.5      1        2 
   2   chr2_95989394     ZHar    C    T        0      0        2 
   2   chr2_95989394   Sample    C    T        0      0        2 
   2   chr2_95990618     AAsi    C    T        0      0        2 
   2   chr2_95990618     AKia    C    T      0.5      1        2 
   2   chr2_95990618     AOna    C    T        0      0        2 
   2   chr2_95990618     ASom    C    T        0      0        2 
   2   chr2_95990618     HCab    C    T        0      0        2 
   2   chr2_95990618     HPrz    C    T        0      0        2 
   2   chr2_95990618     ZBoe    C    T        0      0        2 
   2   chr2_95990618     ZGre    C    T        0      0        2 
   2   chr2_95990618     ZHar    C    T        0      0        2 
   2   chr2_95990618   Sample    C    T        0      0        2 
   2   chr2_96018158     AAsi    G    A        0      0        2 
   2   chr2_96018158     AKia    G    A        0      0        2 
   2   chr2_96018158     AOna    G    A        0      0        2 
   2   chr2_96018158     ASom    G    A        0      0        2 
   2   chr2_96018158     HCab    G    A      0.5      1        2 
   2   chr2_96018158     HPrz    G    A        0      0        2 
   2   chr2_96018158     ZBoe    G    A        0      0        2 
   2   chr2_96018158     ZGre    G    A        0      0        2 
   2   chr2_96018158     ZHar    G    A        0      0        2 
   2   chr2_96018158   Sample    G    A        0      0        2 
   2   chr2_96022856     AAsi    T    A        0      0        2 
   2   chr2_96022856     AKia    T    A        0      0        2 
   2   chr2_96022856     AOna    T    A        0      0        2 
   2   chr2_96022856     ASom    T    A        0      0        2 
   2   chr2_96022856     HCab    T    A      0.5      1        2 
   2   chr2_96022856     HPrz    T    A        0      0        2 
   2   chr2_96022856     ZBoe    T    A        0      0        2 
   2   chr2_96022856     ZGre    T    A        0      0        2 
   2   chr2_96022856     ZHar    T    A        0      0        2 
   2   chr2_96022856   Sample    T    A        0      0        2 
   2   chr2_96036263     AAsi    T    C        0      0        2 
   2   chr2_96036263     AKia    T    C        1      2        2 
   2   chr2_96036263     AOna    T    C        1      2        2 
   2   chr2_96036263     ASom    T    C        0      0        2 
   2   chr2_96036263     HCab    T    C        0      0        2 
   2   chr2_96036263     HPrz    T    C        0      0        2 
   2   chr2_96036263     ZBoe    T    C        0      0        2 
   2   chr2_96036263     ZGre    T    C        0      0        2 
   2   chr2_96036263     ZHar    T    C        0      0        2 
   2   chr2_96036263   Sample    T    C        0      0        2 
   2   chr2_96039281     AAsi    A    G        0      0        2 
   2   chr2_96039281     AKia    A    G        0      0        2 
   2   chr2_96039281     AOna    A    G      0.5      1        2 
   2   chr2_96039281     ASom    A    G        0      0        2 
   2   chr2_96039281     HCab    A    G        0      0        2 
   2   chr2_96039281     HPrz    A    G        0      0        2 
   2   chr2_96039281     ZBoe    A    G        0      0        2 
   2   chr2_96039281     ZGre    A    G        0      0        2 
   2   chr2_96039281     ZHar    A    G        0      0        2 
   2   chr2_96039281   Sample    A    G        0      0        2 
   2   chr2_96045176     AAsi    A    G        0      0        2 
   2   chr2_96045176     AKia    A    G        1      2        2 
   2   chr2_96045176     AOna    A    G      0.5      1        2 
   2   chr2_96045176     ASom    A    G        0      0        2 
   2   chr2_96045176     HCab    A    G        0      0        2 
   2   chr2_96045176     HPrz    A    G        0      0        2 
   2   chr2_96045176     ZBoe    A    G        0      0        2 
   2   chr2_96045176     ZGre    A    G        0      0        2 
   2   chr2_96045176     ZHar    A    G        0      0        2 
   2   chr2_96045176   Sample    A    G        0      0        2 
   2   chr2_96046475     AAsi    T    C        0      0        2 
   2   chr2_96046475     AKia    T    C        0      0        2 
   2   chr2_96046475     AOna    T    C      0.5      1        2 
   2   chr2_96046475     ASom    T    C        0      0        2 
   2   chr2_96046475     HCab    T    C        0      0        2 
   2   chr2_96046475     HPrz    T    C        0      0        2 
   2   chr2_96046475     ZBoe    T    C        0      0        2 
   2   chr2_96046475     ZGre    T    C        0      0        2 
   2   chr2_96046475     ZHar    T    C        0      0        2 
   2   chr2_96046475   Sample    T    C        0      0        2 
   2   chr2_96046514     AAsi    A    G        0      0        2 
   2   chr2_96046514     AKia    A    G        0      0        2 
   2   chr2_96046514     AOna    A    G        0      0        2 
   2   chr2_96046514     ASom    A    G        0      0        2 
   2   chr2_96046514     HCab    A    G        0      0        2 
   2   chr2_96046514     HPrz    A    G        0      0        2 
   2   chr2_96046514     ZBoe    A    G        0      0        2 
   2   chr2_96046514     ZGre    A    G        0      0        2 
   2   chr2_96046514     ZHar    A    G        1      2        2 
   2   chr2_96046514   Sample    A    G        0      0        2 
   2   chr2_96053138     AAsi    T    G        0      0        2 
   2   chr2_96053138     AKia    T    G        0      0        2 
   2   chr2_96053138     AOna    T    G        0      0        2 
   2   chr2_96053138     ASom    T    G        0      0        2 
   2   chr2_96053138     HCab    T    G        0      0        2 
   2   chr2_96053138     HPrz    T    G        0      0        2 
   2   chr2_96053138     ZBoe    T    G      0.5      1        2 
   2   chr2_96053138     ZGre    T    G        0      0        2 
   2   chr2_96053138     ZHar    T    G        0      0        2 
   2   chr2_96053138   Sample    T    G        0      0        2 
   2   chr2_96053647     AAsi    A    G        0      0        2 
   2   chr2_96053647     AKia    A    G        0      0        2 
   2   chr2_96053647     AOna    A    G        0      0        2 
   2   chr2_96053647     ASom    A    G        0      0        2 
   2   chr2_96053647     HCab    A    G        1      2        2 
   2   chr2_96053647     HPrz    A    G        1      2        2 
   2   chr2_96053647     ZBoe    A    G        0      0        2 
   2   chr2_96053647     ZGre    A    G        0      0        2 
   2   chr2_96053647     ZHar    A    G        0      0        2 
   2   chr2_96053647   Sample    A    G        0      0        2 
   2   chr2_96063711     AAsi    G    A        0      0        2 
   2   chr2_96063711     AKia    G    A        0      0        2 
   2   chr2_96063711     AOna    G    A        0      0        2 
   2   chr2_96063711     ASom    G    A        0      0        2 
   2   chr2_96063711     HCab    G    A        0      0        2 
   2   chr2_96063711     HPrz    G    A        0      0        2 
   2   chr2_96063711     ZBoe    G    A        1      2        2 
   2   chr2_96063711     ZGre    G    A        1      2        2 
   2   chr2_96063711     ZHar    G    A        1      2        2 
   2   chr2_96063711   Sample    G    A        0      0        2 
   2   chr2_96076985     AAsi    C    T        1      2        2 
   2   chr2_96076985     AKia    C    T        0      0        2 
   2   chr2_96076985     AOna    C    T      0.5      1        2 
   2   chr2_96076985     ASom    C    T        1      2        2 
   2   chr2_96076985     HCab    C    T        0      0        2 
   2   chr2_96076985     HPrz    C    T        0      0        2 
   2   chr2_96076985     ZBoe    C    T        0      0        2 
   2   chr2_96076985     ZGre    C    T        0      0        2 
   2   chr2_96076985     ZHar    C    T        0      0        2 
   2   chr2_96076985   Sample    C    T        1      2        2 
   2   chr2_96078293     AAsi    G    C        0      0        2 
   2   chr2_96078293     AKia    G    C        0      0        2 
   2   chr2_96078293     AOna    G    C        0      0        2 
   2   chr2_96078293     ASom    G    C        0      0        2 
   2   chr2_96078293     HCab    G    C        1      2        2 
   2   chr2_96078293     HPrz    G    C        1      2        2 
   2   chr2_96078293     ZBoe    G    C        0      0        2 
   2   chr2_96078293     ZGre    G    C        0      0        2 
   2   chr2_96078293     ZHar    G    C        0      0        2 
   2   chr2_96078293   Sample    G    C        0      0        2 
   2   chr2_96078687     AAsi    T    A        0      0        2 
   2   chr2_96078687     AKia    T    A        0      0        2 
   2   chr2_96078687     AOna    T    A        0      0        2 
   2   chr2_96078687     ASom    T    A      0.5      1        2 
   2   chr2_96078687     HCab    T    A        0      0        2 
   2   chr2_96078687     HPrz    T    A        0      0        2 
   2   chr2_96078687     ZBoe    T    A        0      0        2 
   2   chr2_96078687     ZGre    T    A        0      0        2 
   2   chr2_96078687     ZHar    T    A        0      0        2 
   2   chr2_96078687   Sample    T    A        0      0        2 
   2   chr2_96097330     AAsi    T    C        0      0        2 
   2   chr2_96097330     AKia    T    C        1      2        2 
   2   chr2_96097330     AOna    T    C      0.5      1        2 
   2   chr2_96097330     ASom    T    C        0      0        2 
   2   chr2_96097330     HCab    T    C        0      0        2 
   2   chr2_96097330     HPrz    T    C        0      0        2 
   2   chr2_96097330     ZBoe    T    C        0      0        2 
   2   chr2_96097330     ZGre    T    C        0      0        2 
   2   chr2_96097330     ZHar    T    C        0      0        2 
   2   chr2_96097330   Sample    T    C        0      0        2 
   2   chr2_96097515     AAsi    G    A        0      0        2 
   2   chr2_96097515     AKia    G    A        1      2        2 
   2   chr2_96097515     AOna    G    A        0      0        2 
   2   chr2_96097515     ASom    G    A        0      0        2 
   2   chr2_96097515     HCab    G    A        0      0        2 
   2   chr2_96097515     HPrz    G    A        0      0        2 
   2   chr2_96097515     ZBoe    G    A        0      0        2 
   2   chr2_96097515     ZGre    G    A        0      0        2 
   2   chr2_96097515     ZHar    G    A        0      0        2 
   2   chr2_96097515   Sample    G    A        0      0        2 
   2   chr2_96100376     AAsi    T    C        0      0        2 
   2   chr2_96100376     AKia    T    C        0      0        2 
   2   chr2_96100376     AOna    T    C        0      0        2 
   2   chr2_96100376     ASom    T    C        0      0        2 
   2   chr2_96100376     HCab    T    C        0      0        2 
   2   chr2_96100376     HPrz    T    C        0      0        2 
   2   chr2_96100376     ZBoe    T    C      0.5      1        2 
   2   chr2_96100376     ZGre    T    C        0      0        2 
   2   chr2_96100376     ZHar    T    C        0      0        2 
   2   chr2_96100376   Sample    T    C        0      0        2 
   2   chr2_96113377     AAsi    A    G        0      0        2 
   2   chr2_96113377     AKia    A    G        0      0        2 
   2   chr2_96113377     AOna    A    G        0      0        2 
   2   chr2_96113377     ASom    A    G        0      0        2 
   2   chr2_96113377     HCab    A    G        0      0        2 
   2   chr2_96113377     HPrz    A    G        0      0        2 
   2   chr2_96113377     ZBoe    A    G        1      2        2 
   2   chr2_96113377     ZGre    A    G        0      0        2 
   2   chr2_96113377     ZHar    A    G        0      0        2 
   2   chr2_96113377   Sample    A    G        0      0        2 
   2   chr2_96116934     AAsi    G    A        0      0        2 
   2   chr2_96116934     AKia    G    A        0      0        2 
   2   chr2_96116934     AOna    G    A        0      0        2 
   2   chr2_96116934     ASom    G    A        0      0        2 
   2   chr2_96116934     HCab    G    A        1      2        2 
   2   chr2_96116934     HPrz    G    A        1      2        2 
   2   chr2_96116934     ZBoe    G    A        0      0        2 
   2   chr2_96116934     ZGre    G    A        0      0        2 
   2   chr2_96116934     ZHar    G    A        0      0        2 
   2   chr2_96116934   Sample    G    A        0      0        2 
   2   chr2_96125180     AAsi    A    G        0      0        2 
   2   chr2_96125180     AKia    A    G        0      0        2 
   2   chr2_96125180     AOna    A    G        0      0        2 
   2   chr2_96125180     ASom    A    G        0      0        2 
   2   chr2_96125180     HCab    A    G        1      2        2 
   2   chr2_96125180     HPrz    A    G        1      2        2 
   2   chr2_96125180     ZBoe    A    G        0      0        2 
   2   chr2_96125180     ZGre    A    G        0      0        2 
   2   chr2_96125180     ZHar    A    G        0      0        2 
   2   chr2_96125180   Sample    A    G        0      0        2 
   2   chr2_96125462     AAsi    G    A        0      0        2 
   2   chr2_96125462     AKia    G    A        0      0        2 
   2   chr2_96125462     AOna    G    A        0      0        2 
   2   chr2_96125462     ASom    G    A        0      0        2 
   2   chr2_96125462     HCab    G    A        1      2        2 
   2   chr2_96125462     HPrz    G    A        1      2        2 
   2   chr2_96125462     ZBoe    G    A        0      0        2 
   2   chr2_96125462     ZGre    G    A        0      0        2 
   2   chr2_96125462     ZHar    G    A        0      0        2 
   2   chr2_96125462   Sample    G    A        0      0        2 
   2   chr2_96126013     AAsi    G    A        0      0        2 
   2   chr2_96126013     AKia    G    A        0      0        2 
   2   chr2_96126013     AOna    G    A        0      0        2 
   2   chr2_96126013     ASom    G    A        0      0        2 
   2   chr2_96126013     HCab    G    A        1      2        2 
   2   chr2_96126013     HPrz    G    A        1      2        2 
   2   chr2_96126013     ZBoe    G    A        0      0        2 
   2   chr2_96126013     ZGre    G    A        0      0        2 
   2   chr2_96126013     ZHar    G    A        0      0        2 
   2   chr2_96126013   Sample    G    A        0      0        2 
   2   chr2_96126937     AAsi    G    T        0      0        2 
   2   chr2_96126937     AKia    G    T        0      0        2 
   2   chr2_96126937     AOna    G    T        0      0        2 
   2   chr2_96126937     ASom    G    T        0      0        2 
   2   chr2_96126937     HCab    G    T        1      2        2 
   2   chr2_96126937     HPrz    G    T        1      2        2 
   2   chr2_96126937     ZBoe    G    T        0      0        2 
   2   chr2_96126937     ZGre    G    T        0      0        2 
   2   chr2_96126937     ZHar    G    T        0      0        2 
   2   chr2_96126937   Sample    G    T        0      0        2 
   2   chr2_96128844     AAsi    C    T        0      0        2 
   2   chr2_96128844     AKia    C    T        0      0        2 
   2   chr2_96128844     AOna    C    T        0      0        2 
   2   chr2_96128844     ASom    C    T        1      2        2 
   2   chr2_96128844     HCab    C    T        0      0        2 
   2   chr2_96128844     HPrz    C    T        0      0        2 
   2   chr2_96128844     ZBoe    C    T        0      0        2 
   2   chr2_96128844     ZGre    C    T        0      0        2 
   2   chr2_96128844     ZHar    C    T        0      0        2 
   2   chr2_96128844   Sample    C    T        0      0        2 
   2   chr2_96131841     AAsi    T    C        0      0        2 
   2   chr2_96131841     AKia    T    C      0.5      1        2 
   2   chr2_96131841     AOna    T    C        0      0        2 
   2   chr2_96131841     ASom    T    C        0      0        2 
   2   chr2_96131841     HCab    T    C        0      0        2 
   2   chr2_96131841     HPrz    T    C        0      0        2 
   2   chr2_96131841     ZBoe    T    C        0      0        2 
   2   chr2_96131841     ZGre    T    C        0      0        2 
   2   chr2_96131841     ZHar    T    C        0      0        2 
   2   chr2_96131841   Sample    T    C        0      0        2 
   2   chr2_96140180     AAsi    G    A        0      0        2 
   2   chr2_96140180     AKia    G    A        0      0        2 
   2   chr2_96140180     AOna    G    A      0.5      1        2 
   2   chr2_96140180     ASom    G    A        0      0        2 
   2   chr2_96140180     HCab    G    A        0      0        2 
   2   chr2_96140180     HPrz    G    A        0      0        2 
   2   chr2_96140180     ZBoe    G    A        0      0        2 
   2   chr2_96140180     ZGre    G    A        0      0        2 
   2   chr2_96140180     ZHar    G    A        0      0        2 
   2   chr2_96140180   Sample    G    A        0      0        2 
   2   chr2_96146295     AAsi    T    C        0      0        2 
   2   chr2_96146295     AKia    T    C        0      0        2 
   2   chr2_96146295     AOna    T    C        0      0        2 
   2   chr2_96146295     ASom    T    C        0      0        2 
   2   chr2_96146295     HCab    T    C        0      0        2 
   2   chr2_96146295     HPrz    T    C        0      0        2 
   2   chr2_96146295     ZBoe    T    C        0      0        2 
   2   chr2_96146295     ZGre    T    C        0      0        2 
   2   chr2_96146295     ZHar    T    C        1      2        2 
   2   chr2_96146295   Sample    T    C        0      0        2 
   2   chr2_96147738     AAsi    G    A        1      2        2 
   2   chr2_96147738     AKia    G    A      0.5      1        2 
   2   chr2_96147738     AOna    G    A      0.5      1        2 
   2   chr2_96147738     ASom    G    A        1      2        2 
   2   chr2_96147738     HCab    G    A        0      0        2 
   2   chr2_96147738     HPrz    G    A        0      0        2 
   2   chr2_96147738     ZBoe    G    A        0      0        2 
   2   chr2_96147738     ZGre    G    A        0      0        2 
   2   chr2_96147738     ZHar    G    A        0      0        2 
   2   chr2_96147738   Sample    G    A        1      2        2 
   2   chr2_96149790     AAsi    T    G        0      0        2 
   2   chr2_96149790     AKia    T    G      0.5      1        2 
   2   chr2_96149790     AOna    T    G      0.5      1        2 
   2   chr2_96149790     ASom    T    G        0      0        2 
   2   chr2_96149790     HCab    T    G        0      0        2 
   2   chr2_96149790     HPrz    T    G        0      0        2 
   2   chr2_96149790     ZBoe    T    G        0      0        2 
   2   chr2_96149790     ZGre    T    G        0      0        2 
   2   chr2_96149790     ZHar    T    G        0      0        2 
   2   chr2_96149790   Sample    T    G        0      0        2 
   2   chr2_96165007     AAsi    C    A        0      0        2 
   2   chr2_96165007     AKia    C    A        0      0        2 
   2   chr2_96165007     AOna    C    A        0      0        2 
   2   chr2_96165007     ASom    C    A        0      0        2 
   2   chr2_96165007     HCab    C    A        0      0        2 
   2   chr2_96165007     HPrz    C    A      0.5      1        2 
   2   chr2_96165007     ZBoe    C    A        0      0        2 
   2   chr2_96165007     ZGre    C    A        0      0        2 
   2   chr2_96165007     ZHar    C    A        0      0        2 
   2   chr2_96165007   Sample    C    A        0      0        2 
   2   chr2_96174305     AAsi    C    G        0      0        2 
   2   chr2_96174305     AKia    C    G        0      0        2 
   2   chr2_96174305     AOna    C    G        0      0        2 
   2   chr2_96174305     ASom    C    G        0      0        2 
   2   chr2_96174305     HCab    C    G        0      0        2 
   2   chr2_96174305     HPrz    C    G      0.5      1        2 
   2   chr2_96174305     ZBoe    C    G        0      0        2 
   2   chr2_96174305     ZGre    C    G        0      0        2 
   2   chr2_96174305     ZHar    C    G        0      0        2 
   2   chr2_96174305   Sample    C    G        0      0        2 
   2   chr2_96176115     AAsi    T    C        0      0        2 
   2   chr2_96176115     AKia    T    C        0      0        2 
   2   chr2_96176115     AOna    T    C        0      0        2 
   2   chr2_96176115     ASom    T    C        0      0        2 
   2   chr2_96176115     HCab    T    C      0.5      1        2 
   2   chr2_96176115     HPrz    T    C        1      2        2 
   2   chr2_96176115     ZBoe    T    C        0      0        2 
   2   chr2_96176115     ZGre    T    C        0      0        2 
   2   chr2_96176115     ZHar    T    C        0      0        2 
   2   chr2_96176115   Sample    T    C        0      0        2 
   2   chr2_96180424     AAsi    T    C        0      0        2 
   2   chr2_96180424     AKia    T    C        0      0        2 
   2   chr2_96180424     AOna    T    C        0      0        2 
   2   chr2_96180424     ASom    T    C        0      0        2 
   2   chr2_96180424     HCab    T    C        0      0        2 
   2   chr2_96180424     HPrz    T    C        0      0        2 
   2   chr2_96180424     ZBoe    T    C        1      2        2 
   2   chr2_96180424     ZGre    T    C        0      0        2 
   2   chr2_96180424     ZHar    T    C        0      0        2 
   2   chr2_96180424   Sample    T    C        0      0        2 
   2   chr2_96208878     AAsi    G    T        0      0        2 
   2   chr2_96208878     AKia    G    T        0      0        2 
   2   chr2_96208878     AOna    G    T        0      0        2 
   2   chr2_96208878     ASom    G    T      0.5      1        2 
   2   chr2_96208878     HCab    G    T        0      0        2 
   2   chr2_96208878     HPrz    G    T        0      0        2 
   2   chr2_96208878     ZBoe    G    T        0      0        2 
   2   chr2_96208878     ZGre    G    T        0      0        2 
   2   chr2_96208878     ZHar    G    T        0      0        2 
   2   chr2_96208878   Sample    G    T        0      0        2 
   2   chr2_96232344     AAsi    A    T        0      0        2 
   2   chr2_96232344     AKia    A    T        0      0        2 
   2   chr2_96232344     AOna    A    T        0      0        2 
   2   chr2_96232344     ASom    A    T        1      2        2 
   2   chr2_96232344     HCab    A    T        0      0        2 
   2   chr2_96232344     HPrz    A    T        0      0        2 
   2   chr2_96232344     ZBoe    A    T        0      0        2 
   2   chr2_96232344     ZGre    A    T        0      0        2 
   2   chr2_96232344     ZHar    A    T        0      0        2 
   2   chr2_96232344   Sample    A    T        0      0        2 
   2   chr2_96233986     AAsi    A    G        0      0        2 
   2   chr2_96233986     AKia    A    G        0      0        2 
   2   chr2_96233986     AOna    A    G        0      0        2 
   2   chr2_96233986     ASom    A    G        0      0        2 
   2   chr2_96233986     HCab    A    G        0      0        2 
   2   chr2_96233986     HPrz    A    G        0      0        2 
   2   chr2_96233986     ZBoe    A    G        0      0        2 
   2   chr2_96233986     ZGre    A    G        1      2        2 
   2   chr2_96233986     ZHar    A    G        0      0        2 
   2   chr2_96233986   Sample    A    G        0      0        2 
   2   chr2_96239509     AAsi    G    A        0      0        2 
   2   chr2_96239509     AKia    G    A        0      0        2 
   2   chr2_96239509     AOna    G    A        0      0        2 
   2   chr2_96239509     ASom    G    A        0      0        2 
   2   chr2_96239509     HCab    G    A        1      2        2 
   2   chr2_96239509     HPrz    G    A        1      2        2 
   2   chr2_96239509     ZBoe    G    A        0      0        2 
   2   chr2_96239509     ZGre    G    A        0      0        2 
   2   chr2_96239509     ZHar    G    A        0      0        2 
   2   chr2_96239509   Sample    G    A        0      0        2 
   2   chr2_96239735     AAsi    T    C        0      0        2 
   2   chr2_96239735     AKia    T    C        0      0        2 
   2   chr2_96239735     AOna    T    C        0      0        2 
   2   chr2_96239735     ASom    T    C        0      0        2 
   2   chr2_96239735     HCab    T    C        1      2        2 
   2   chr2_96239735     HPrz    T    C        1      2        2 
   2   chr2_96239735     ZBoe    T    C        0      0        2 
   2   chr2_96239735     ZGre    T    C        0      0        2 
   2   chr2_96239735     ZHar    T    C        0      0        2 
   2   chr2_96239735   Sample    T    C        1      2        2 
   2   chr2_96254300     AAsi    A    T        0      0        2 
   2   chr2_96254300     AKia    A    T        0      0        2 
   2   chr2_96254300     AOna    A    T        0      0        2 
   2   chr2_96254300     ASom    A    T        0      0        2 
   2   chr2_96254300     HCab    A    T        1      2        2 
   2   chr2_96254300     HPrz    A    T        1      2        2 
   2   chr2_96254300     ZBoe    A    T        0      0        2 
   2   chr2_96254300     ZGre    A    T        0      0        2 
   2   chr2_96254300     ZHar    A    T        0      0        2 
   2   chr2_96254300   Sample    A    T        0      0        2 
   2   chr2_96274687     AAsi    A    G        0      0        2 
   2   chr2_96274687     AKia    A    G        0      0        2 
   2   chr2_96274687     AOna    A    G        0      0        2 
   2   chr2_96274687     ASom    A    G        0      0        2 
   2   chr2_96274687     HCab    A    G        0      0        2 
   2   chr2_96274687     HPrz    A    G        0      0        2 
   2   chr2_96274687     ZBoe    A    G        0      0        2 
   2   chr2_96274687     ZGre    A    G        0      0        2 
   2   chr2_96274687     ZHar    A    G        1      2        2 
   2   chr2_96274687   Sample    A    G        0      0        2 
   2   chr2_96326585     AAsi    C    G        1      2        2 
   2   chr2_96326585     AKia    C    G        0      0        2 
   2   chr2_96326585     AOna    C    G        0      0        2 
   2   chr2_96326585     ASom    C    G        0      0        2 
   2   chr2_96326585     HCab    C    G        0      0        2 
   2   chr2_96326585     HPrz    C    G        0      0        2 
   2   chr2_96326585     ZBoe    C    G        0      0        2 
   2   chr2_96326585     ZGre    C    G        0      0        2 
   2   chr2_96326585     ZHar    C    G        0      0        2 
   2   chr2_96326585   Sample    C    G        0      0        2 
   2   chr2_96337980     AAsi    A    G        0      0        2 
   2   chr2_96337980     AKia    A    G        0      0        2 
   2   chr2_96337980     AOna    A    G      0.5      1        2 
   2   chr2_96337980     ASom    A    G        0      0        2 
   2   chr2_96337980     HCab    A    G        0      0        2 
   2   chr2_96337980     HPrz    A    G        0      0        2 
   2   chr2_96337980     ZBoe    A    G        0      0        2 
   2   chr2_96337980     ZGre    A    G        0      0        2 
   2   chr2_96337980     ZHar    A    G        0      0        2 
   2   chr2_96337980   Sample    A    G        0      0        2 
   2   chr2_96343921     AAsi    C    T        0      0        2 
   2   chr2_96343921     AKia    C    T        0      0        2 
   2   chr2_96343921     AOna    C    T        0      0        2 
   2   chr2_96343921     ASom    C    T        0      0        2 
   2   chr2_96343921     HCab    C    T        1      2        2 
   2   chr2_96343921     HPrz    C    T        1      2        2 
   2   chr2_96343921     ZBoe    C    T        0      0        2 
   2   chr2_96343921     ZGre    C    T        0      0        2 
   2   chr2_96343921     ZHar    C    T        0      0        2 
   2   chr2_96343921   Sample    C    T        0      0        2 
   2   chr2_96347513     AAsi    T    C        1      2        2 
   2   chr2_96347513     AKia    T    C        0      0        2 
   2   chr2_96347513     AOna    T    C        0      0        2 
   2   chr2_96347513     ASom    T    C        1      2        2 
   2   chr2_96347513     HCab    T    C        0      0        2 
   2   chr2_96347513     HPrz    T    C        0      0        2 
   2   chr2_96347513     ZBoe    T    C        0      0        2 
   2   chr2_96347513     ZGre    T    C        0      0        2 
   2   chr2_96347513     ZHar    T    C        0      0        2 
   2   chr2_96347513   Sample    T    C        1      2        2 
   2   chr2_96352656     AAsi    A    G        0      0        2 
   2   chr2_96352656     AKia    A    G        0      0        2 
   2   chr2_96352656     AOna    A    G        0      0        2 
   2   chr2_96352656     ASom    A    G        0      0        2 
   2   chr2_96352656     HCab    A    G        1      2        2 
   2   chr2_96352656     HPrz    A    G        1      2        2 
   2   chr2_96352656     ZBoe    A    G        0      0        2 
   2   chr2_96352656     ZGre    A    G        0      0        2 
   2   chr2_96352656     ZHar    A    G        0      0        2 
   2   chr2_96352656   Sample    A    G        0      0        2 
   2   chr2_96352817     AAsi    A    G        0      0        2 
   2   chr2_96352817     AKia    A    G        0      0        2 
   2   chr2_96352817     AOna    A    G      0.5      1        2 
   2   chr2_96352817     ASom    A    G        0      0        2 
   2   chr2_96352817     HCab    A    G        0      0        2 
   2   chr2_96352817     HPrz    A    G        0      0        2 
   2   chr2_96352817     ZBoe    A    G        0      0        2 
   2   chr2_96352817     ZGre    A    G        1      2        2 
   2   chr2_96352817     ZHar    A    G        0      0        2 
   2   chr2_96352817   Sample    A    G        0      0        2 
   2   chr2_96355493     AAsi    C    T        0      0        2 
   2   chr2_96355493     AKia    C    T        0      0        2 
   2   chr2_96355493     AOna    C    T        0      0        2 
   2   chr2_96355493     ASom    C    T        0      0        2 
   2   chr2_96355493     HCab    C    T        0      0        2 
   2   chr2_96355493     HPrz    C    T        0      0        2 
   2   chr2_96355493     ZBoe    C    T      0.5      1        2 
   2   chr2_96355493     ZGre    C    T        0      0        2 
   2   chr2_96355493     ZHar    C    T        0      0        2 
   2   chr2_96355493   Sample    C    T        0      0        2 
   2   chr2_96362171     AAsi    A    G        0      0        2 
   2   chr2_96362171     AKia    A    G        0      0        2 
   2   chr2_96362171     AOna    A    G        0      0        2 
   2   chr2_96362171     ASom    A    G        0      0        2 
   2   chr2_96362171     HCab    A    G        0      0        2 
   2   chr2_96362171     HPrz    A    G      0.5      1        2 
   2   chr2_96362171     ZBoe    A    G        0      0        2 
   2   chr2_96362171     ZGre    A    G        0      0        2 
   2   chr2_96362171     ZHar    A    G        0      0        2 
   2   chr2_96362171   Sample    A    G        0      0        2 
   2   chr2_96365944     AAsi    T    C        0      0        2 
   2   chr2_96365944     AKia    T    C        0      0        2 
   2   chr2_96365944     AOna    T    C        0      0        2 
   2   chr2_96365944     ASom    T    C        0      0        2 
   2   chr2_96365944     HCab    T    C        0      0        2 
   2   chr2_96365944     HPrz    T    C      0.5      1        2 
   2   chr2_96365944     ZBoe    T    C        0      0        2 
   2   chr2_96365944     ZGre    T    C        0      0        2 
   2   chr2_96365944     ZHar    T    C        0      0        2 
   2   chr2_96365944   Sample    T    C        0      0        2 
   2   chr2_96369165     AAsi    A    G        0      0        2 
   2   chr2_96369165     AKia    A    G        0      0        2 
   2   chr2_96369165     AOna    A    G        0      0        2 
   2   chr2_96369165     ASom    A    G        0      0        2 
   2   chr2_96369165     HCab    A    G        0      0        2 
   2   chr2_96369165     HPrz    A    G      0.5      1        2 
   2   chr2_96369165     ZBoe    A    G        0      0        2 
   2   chr2_96369165     ZGre    A    G        0      0        2 
   2   chr2_96369165     ZHar    A    G        0      0        2 
   2   chr2_96369165   Sample    A    G        0      0        2 
   2   chr2_96378157     AAsi    T    C        0      0        2 
   2   chr2_96378157     AKia    T    C        0      0        2 
   2   chr2_96378157     AOna    T    C        0      0        2 
   2   chr2_96378157     ASom    T    C        0      0        2 
   2   chr2_96378157     HCab    T    C        0      0        2 
   2   chr2_96378157     HPrz    T    C        0      0        2 
   2   chr2_96378157     ZBoe    T    C        0      0        2 
   2   chr2_96378157     ZGre    T    C        1      2        2 
   2   chr2_96378157     ZHar    T    C        0      0        2 
   2   chr2_96378157   Sample    T    C        0      0        2 
   2   chr2_96378697     AAsi    A    C        1      2        2 
   2   chr2_96378697     AKia    A    C        0      0        2 
   2   chr2_96378697     AOna    A    C        0      0        2 
   2   chr2_96378697     ASom    A    C        1      2        2 
   2   chr2_96378697     HCab    A    C        0      0        2 
   2   chr2_96378697     HPrz    A    C        0      0        2 
   2   chr2_96378697     ZBoe    A    C        0      0        2 
   2   chr2_96378697     ZGre    A    C        0      0        2 
   2   chr2_96378697     ZHar    A    C        0      0        2 
   2   chr2_96378697   Sample    A    C        1      2        2 
   2   chr2_96382598     AAsi    T    G        0      0        2 
   2   chr2_96382598     AKia    T    G        0      0        2 
   2   chr2_96382598     AOna    T    G        0      0        2 
   2   chr2_96382598     ASom    T    G        0      0        2 
   2   chr2_96382598     HCab    T    G        0      0        2 
   2   chr2_96382598     HPrz    T    G        0      0        2 
   2   chr2_96382598     ZBoe    T    G      0.5      1        2 
   2   chr2_96382598     ZGre    T    G        0      0        2 
   2   chr2_96382598     ZHar    T    G        0      0        2 
   2   chr2_96382598   Sample    T    G        0      0        2 
   2   chr2_96384377     AAsi    C    G        1      2        2 
   2   chr2_96384377     AKia    C    G        0      0        2 
   2   chr2_96384377     AOna    C    G        0      0        2 
   2   chr2_96384377     ASom    C    G        1      2        2 
   2   chr2_96384377     HCab    C    G        0      0        2 
   2   chr2_96384377     HPrz    C    G        0      0        2 
   2   chr2_96384377     ZBoe    C    G        0      0        2 
   2   chr2_96384377     ZGre    C    G        0      0        2 
   2   chr2_96384377     ZHar    C    G        0      0        2 
   2   chr2_96384377   Sample    C    G        1      2        2 
   2   chr2_96385017     AAsi    A    T        0      0        2 
   2   chr2_96385017     AKia    A    T        0      0        2 
   2   chr2_96385017     AOna    A    T        0      0        2 
   2   chr2_96385017     ASom    A    T        0      0        2 
   2   chr2_96385017     HCab    A    T        0      0        2 
   2   chr2_96385017     HPrz    A    T        0      0        2 
   2   chr2_96385017     ZBoe    A    T        0      0        2 
   2   chr2_96385017     ZGre    A    T        0      0        2 
   2   chr2_96385017     ZHar    A    T        1      2        2 
   2   chr2_96385017   Sample    A    T        0      0        2 
   2   chr2_96397046     AAsi    T    G        0      0        2 
   2   chr2_96397046     AKia    T    G        0      0        2 
   2   chr2_96397046     AOna    T    G        0      0        2 
   2   chr2_96397046     ASom    T    G        0      0        2 
   2   chr2_96397046     HCab    T    G        0      0        2 
   2   chr2_96397046     HPrz    T    G        0      0        2 
   2   chr2_96397046     ZBoe    T    G      0.5      1        2 
   2   chr2_96397046     ZGre    T    G        0      0        2 
   2   chr2_96397046     ZHar    T    G        0      0        2 
   2   chr2_96397046   Sample    T    G        0      0        2 
   2   chr2_96410028     AAsi    T    C        0      0        2 
   2   chr2_96410028     AKia    T    C        0      0        2 
   2   chr2_96410028     AOna    T    C        0      0        2 
   2   chr2_96410028     ASom    T    C        0      0        2 
   2   chr2_96410028     HCab    T    C        1      2        2 
   2   chr2_96410028     HPrz    T    C        1      2        2 
   2   chr2_96410028     ZBoe    T    C        0      0        2 
   2   chr2_96410028     ZGre    T    C        0      0        2 
   2   chr2_96410028     ZHar    T    C        0      0        2 
   2   chr2_96410028   Sample    T    C        0      0        2 
   2   chr2_96413129     AAsi    C    T        0      0        2 
   2   chr2_96413129     AKia    C    T      0.5      1        2 
   2   chr2_96413129     AOna    C    T      0.5      1        2 
   2   chr2_96413129     ASom    C    T        0      0        2 
   2   chr2_96413129     HCab    C    T        0      0        2 
   2   chr2_96413129     HPrz    C    T        0      0        2 
   2   chr2_96413129     ZBoe    C    T        0      0        2 
   2   chr2_96413129     ZGre    C    T        0      0        2 
   2   chr2_96413129     ZHar    C    T        0      0        2 
   2   chr2_96413129   Sample    C    T        0      0        2 
   2   chr2_96431137     AAsi    C    G        0      0        2 
   2   chr2_96431137     AKia    C    G      0.5      1        2 
   2   chr2_96431137     AOna    C    G      0.5      1        2 
   2   chr2_96431137     ASom    C    G        0      0        2 
   2   chr2_96431137     HCab    C    G        0      0        2 
   2   chr2_96431137     HPrz    C    G        0      0        2 
   2   chr2_96431137     ZBoe    C    G        0      0        2 
   2   chr2_96431137     ZGre    C    G        0      0        2 
   2   chr2_96431137     ZHar    C    G        0      0        2 
   2   chr2_96431137   Sample    C    G        0      0        2 
   2   chr2_96431347     AAsi    T    C        0      0        2 
   2   chr2_96431347     AKia    T    C        0      0        2 
   2   chr2_96431347     AOna    T    C        0      0        2 
   2   chr2_96431347     ASom    T    C        0      0        2 
   2   chr2_96431347     HCab    T    C        0      0        2 
   2   chr2_96431347     HPrz    T    C        0      0        2 
   2   chr2_96431347     ZBoe    T    C      0.5      1        2 
   2   chr2_96431347     ZGre    T    C        0      0        2 
   2   chr2_96431347     ZHar    T    C        0      0        2 
   2   chr2_96431347   Sample    T    C        0      0        2 
   2   chr2_96433290     AAsi    C    G        0      0        2 
   2   chr2_96433290     AKia    C    G        0      0        2 
   2   chr2_96433290     AOna    C    G        0      0        2 
   2   chr2_96433290     ASom    C    G        0      0        2 
   2   chr2_96433290     HCab    C    G        0      0        2 
   2   chr2_96433290     HPrz    C    G        0      0        2 
   2   chr2_96433290     ZBoe    C    G      0.5      1        2 
   2   chr2_96433290     ZGre    C    G        0      0        2 
   2   chr2_96433290     ZHar    C    G        0      0        2 
   2   chr2_96433290   Sample    C    G        0      0        2 
   2   chr2_96433348     AAsi    G    A        0      0        2 
   2   chr2_96433348     AKia    G    A        0      0        2 
   2   chr2_96433348     AOna    G    A        0      0        2 
   2   chr2_96433348     ASom    G    A        1      2        2 
   2   chr2_96433348     HCab    G    A        0      0        2 
   2   chr2_96433348     HPrz    G    A        0      0        2 
   2   chr2_96433348     ZBoe    G    A        0      0        2 
   2   chr2_96433348     ZGre    G    A        0      0        2 
   2   chr2_96433348     ZHar    G    A        0      0        2 
   2   chr2_96433348   Sample    G    A        0      0        2 
   2   chr2_96434226     AAsi    A    T        0      0        2 
   2   chr2_96434226     AKia    A    T        0      0        2 
   2   chr2_96434226     AOna    A    T        0      0        2 
   2   chr2_96434226     ASom    A    T        0      0        2 
   2   chr2_96434226     HCab    A    T        0      0        2 
   2   chr2_96434226     HPrz    A    T        0      0        2 
   2   chr2_96434226     ZBoe    A    T        0      0        2 
   2   chr2_96434226     ZGre    A    T        0      0        2 
   2   chr2_96434226     ZHar    A    T        1      2        2 
   2   chr2_96434226   Sample    A    T        0      0        2 
   2   chr2_96440937     AAsi    T    G        1      2        2 
   2   chr2_96440937     AKia    T    G        0      0        2 
   2   chr2_96440937     AOna    T    G        0      0        2 
   2   chr2_96440937     ASom    T    G        0      0        2 
   2   chr2_96440937     HCab    T    G        0      0        2 
   2   chr2_96440937     HPrz    T    G        0      0        2 
   2   chr2_96440937     ZBoe    T    G        0      0        2 
   2   chr2_96440937     ZGre    T    G        0      0        2 
   2   chr2_96440937     ZHar    T    G        0      0        2 
   2   chr2_96440937   Sample    T    G        1      2        2 
   2   chr2_96442480     AAsi    A    C        0      0        2 
   2   chr2_96442480     AKia    A    C      0.5      1        2 
   2   chr2_96442480     AOna    A    C        0      0        2 
   2   chr2_96442480     ASom    A    C        0      0        2 
   2   chr2_96442480     HCab    A    C        0      0        2 
   2   chr2_96442480     HPrz    A    C        0      0        2 
   2   chr2_96442480     ZBoe    A    C        0      0        2 
   2   chr2_96442480     ZGre    A    C        0      0        2 
   2   chr2_96442480     ZHar    A    C        0      0        2 
   2   chr2_96442480   Sample    A    C        0      0        2 
   2   chr2_96453681     AAsi    T    C        0      0        2 
   2   chr2_96453681     AKia    T    C        0      0        2 
   2   chr2_96453681     AOna    T    C        0      0        2 
   2   chr2_96453681     ASom    T    C        0      0        2 
   2   chr2_96453681     HCab    T    C        1      2        2 
   2   chr2_96453681     HPrz    T    C      0.5      1        2 
   2   chr2_96453681     ZBoe    T    C        0      0        2 
   2   chr2_96453681     ZGre    T    C        0      0        2 
   2   chr2_96453681     ZHar    T    C        0      0        2 
   2   chr2_96453681   Sample    T    C        0      0        2 
   2   chr2_96454518     AAsi    A    G        0      0        2 
   2   chr2_96454518     AKia    A    G      0.5      1        2 
   2   chr2_96454518     AOna    A    G        0      0        2 
   2   chr2_96454518     ASom    A    G        0      0        2 
   2   chr2_96454518     HCab    A    G        0      0        2 
   2   chr2_96454518     HPrz    A    G        0      0        2 
   2   chr2_96454518     ZBoe    A    G        0      0        2 
   2   chr2_96454518     ZGre    A    G        0      0        2 
   2   chr2_96454518     ZHar    A    G        1      2        2 
   2   chr2_96454518   Sample    A    G        0      0        2 
   2   chr2_96455263     AAsi    G    A        0      0        2 
   2   chr2_96455263     AKia    G    A      0.5      1        2 
   2   chr2_96455263     AOna    G    A      0.5      1        2 
   2   chr2_96455263     ASom    G    A        0      0        2 
   2   chr2_96455263     HCab    G    A        0      0        2 
   2   chr2_96455263     HPrz    G    A        0      0        2 
   2   chr2_96455263     ZBoe    G    A        0      0        2 
   2   chr2_96455263     ZGre    G    A        0      0        2 
   2   chr2_96455263     ZHar    G    A        0      0        2 
   2   chr2_96455263   Sample    G    A        0      0        2 
   2   chr2_96477060     AAsi    G    A        0      0        2 
   2   chr2_96477060     AKia    G    A        0      0        2 
   2   chr2_96477060     AOna    G    A        0      0        2 
   2   chr2_96477060     ASom    G    A        0      0        2 
   2   chr2_96477060     HCab    G    A        0      0        2 
   2   chr2_96477060     HPrz    G    A        0      0        2 
   2   chr2_96477060     ZBoe    G    A        0      0        2 
   2   chr2_96477060     ZGre    G    A        0      0        2 
   2   chr2_96477060     ZHar    G    A        1      2        2 
   2   chr2_96477060   Sample    G    A        0      0        2 
   2   chr2_96478328     AAsi    T    A        0      0        2 
   2   chr2_96478328     AKia    T    A        0      0        2 
   2   chr2_96478328     AOna    T    A        0      0        2 
   2   chr2_96478328     ASom    T    A        0      0        2 
   2   chr2_96478328     HCab    T    A        0      0        2 
   2   chr2_96478328     HPrz    T    A        0      0        2 
   2   chr2_96478328     ZBoe    T    A      0.5      1        2 
   2   chr2_96478328     ZGre    T    A        0      0        2 
   2   chr2_96478328     ZHar    T    A        0      0        2 
   2   chr2_96478328   Sample    T    A        0      0        2 
   2   chr2_96478408     AAsi    A    G        0      0        2 
   2   chr2_96478408     AKia    A    G        0      0        2 
   2   chr2_96478408     AOna    A    G        0      0        2 
   2   chr2_96478408     ASom    A    G        0      0        2 
   2   chr2_96478408     HCab    A    G      0.5      1        2 
   2   chr2_96478408     HPrz    A    G      0.5      1        2 
   2   chr2_96478408     ZBoe    A    G        0      0        2 
   2   chr2_96478408     ZGre    A    G        0      0        2 
   2   chr2_96478408     ZHar    A    G        0      0        2 
   2   chr2_96478408   Sample    A    G        0      0        2 
   2   chr2_96485027     AAsi    C    T        0      0        2 
   2   chr2_96485027     AKia    C    T        0      0        2 
   2   chr2_96485027     AOna    C    T        0      0        2 
   2   chr2_96485027     ASom    C    T        0      0        2 
   2   chr2_96485027     HCab    C    T        0      0        2 
   2   chr2_96485027     HPrz    C    T        0      0        2 
   2   chr2_96485027     ZBoe    C    T        0      0        2 
   2   chr2_96485027     ZGre    C    T        0      0        2 
   2   chr2_96485027     ZHar    C    T      0.5      1        2 
   2   chr2_96485027   Sample    C    T        0      0        2 
   2   chr2_96487095     AAsi    T    C        0      0        2 
   2   chr2_96487095     AKia    T    C        0      0        2 
   2   chr2_96487095     AOna    T    C        0      0        2 
   2   chr2_96487095     ASom    T    C        0      0        2 
   2   chr2_96487095     HCab    T    C        0      0        2 
   2   chr2_96487095     HPrz    T    C        0      0        2 
   2   chr2_96487095     ZBoe    T    C        0      0        2 
   2   chr2_96487095     ZGre    T    C        0      0        2 
   2   chr2_96487095     ZHar    T    C      0.5      1        2 
   2   chr2_96487095   Sample    T    C        0      0        2 
   2   chr2_96487177     AAsi    T    C        0      0        2 
   2   chr2_96487177     AKia    T    C        0      0        2 
   2   chr2_96487177     AOna    T    C        0      0        2 
   2   chr2_96487177     ASom    T    C        0      0        2 
   2   chr2_96487177     HCab    T    C        1      2        2 
   2   chr2_96487177     HPrz    T    C        1      2        2 
   2   chr2_96487177     ZBoe    T    C        0      0        2 
   2   chr2_96487177     ZGre    T    C        0      0        2 
   2   chr2_96487177     ZHar    T    C        0      0        2 
   2   chr2_96487177   Sample    T    C        0      0        2 
   2   chr2_96489664     AAsi    T    G        0      0        2 
   2   chr2_96489664     AKia    T    G        0      0        2 
   2   chr2_96489664     AOna    T    G        0      0        2 
   2   chr2_96489664     ASom    T    G        0      0        2 
   2   chr2_96489664     HCab    T    G        0      0        2 
   2   chr2_96489664     HPrz    T    G        0      0        2 
   2   chr2_96489664     ZBoe    T    G      0.5      1        2 
   2   chr2_96489664     ZGre    T    G        0      0        2 
   2   chr2_96489664     ZHar    T    G        0      0        2 
   2   chr2_96489664   Sample    T    G        0      0        2 
   2   chr2_96489776     AAsi    T    C        0      0        2 
   2   chr2_96489776     AKia    T    C        0      0        2 
   2   chr2_96489776     AOna    T    C        0      0        2 
   2   chr2_96489776     ASom    T    C        0      0        2 
   2   chr2_96489776     HCab    T    C      0.5      1        2 
   2   chr2_96489776     HPrz    T    C      0.5      1        2 
   2   chr2_96489776     ZBoe    T    C        0      0        2 
   2   chr2_96489776     ZGre    T    C        0      0        2 
   2   chr2_96489776     ZHar    T    C        0      0        2 
   2   chr2_96489776   Sample    T    C        0      0        2 
   2   chr2_96493448     AAsi    G    A        0      0        2 
   2   chr2_96493448     AKia    G    A        0      0        2 
   2   chr2_96493448     AOna    G    A        0      0        2 
   2   chr2_96493448     ASom    G    A        0      0        2 
   2   chr2_96493448     HCab    G    A      0.5      1        2 
   2   chr2_96493448     HPrz    G    A        1      2        2 
   2   chr2_96493448     ZBoe    G    A        0      0        2 
   2   chr2_96493448     ZGre    G    A        0      0        2 
   2   chr2_96493448     ZHar    G    A        0      0        2 
   2   chr2_96493448   Sample    G    A        0      0        2 
   2   chr2_96507290     AAsi    A    G        0      0        2 
   2   chr2_96507290     AKia    A    G        0      0        2 
   2   chr2_96507290     AOna    A    G        0      0        2 
   2   chr2_96507290     ASom    A    G        0      0        2 
   2   chr2_96507290     HCab    A    G        1      2        2 
   2   chr2_96507290     HPrz    A    G        1      2        2 
   2   chr2_96507290     ZBoe    A    G        0      0        2 
   2   chr2_96507290     ZGre    A    G        0      0        2 
   2   chr2_96507290     ZHar    A    G        0      0        2 
   2   chr2_96507290   Sample    A    G        0      0        2 
   2   chr2_96507620     AAsi    C    A        0      0        2 
   2   chr2_96507620     AKia    C    A        0      0        2 
   2   chr2_96507620     AOna    C    A        0      0        2 
   2   chr2_96507620     ASom    C    A        0      0        2 
   2   chr2_96507620     HCab    C    A        0      0        2 
   2   chr2_96507620     HPrz    C    A        0      0        2 
   2   chr2_96507620     ZBoe    C    A      0.5      1        2 
   2   chr2_96507620     ZGre    C    A        0      0        2 
   2   chr2_96507620     ZHar    C    A        0      0        2 
   2   chr2_96507620   Sample    C    A        0      0        2 
   2   chr2_96511744     AAsi    C    T        0      0        2 
   2   chr2_96511744     AKia    C    T        0      0        2 
   2   chr2_96511744     AOna    C    T      0.5      1        2 
   2   chr2_96511744     ASom    C    T        0      0        2 
   2   chr2_96511744     HCab    C    T        0      0        2 
   2   chr2_96511744     HPrz    C    T        0      0        2 
   2   chr2_96511744     ZBoe    C    T        0      0        2 
   2   chr2_96511744     ZGre    C    T        0      0        2 
   2   chr2_96511744     ZHar    C    T        0      0        2 
   2   chr2_96511744   Sample    C    T        0      0        2 
   2   chr2_96521407     AAsi    C    G        0      0        2 
   2   chr2_96521407     AKia    C    G      0.5      1        2 
   2   chr2_96521407     AOna    C    G        1      2        2 
   2   chr2_96521407     ASom    C    G        0      0        2 
   2   chr2_96521407     HCab    C    G        0      0        2 
   2   chr2_96521407     HPrz    C    G        0      0        2 
   2   chr2_96521407     ZBoe    C    G        0      0        2 
   2   chr2_96521407     ZGre    C    G        0      0        2 
   2   chr2_96521407     ZHar    C    G        0      0        2 
   2   chr2_96521407   Sample    C    G        0      0        2 
   2   chr2_96533952     AAsi    G    A        0      0        2 
   2   chr2_96533952     AKia    G    A        0      0        2 
   2   chr2_96533952     AOna    G    A        0      0        2 
   2   chr2_96533952     ASom    G    A        0      0        2 
   2   chr2_96533952     HCab    G    A        0      0        2 
   2   chr2_96533952     HPrz    G    A        0      0        2 
   2   chr2_96533952     ZBoe    G    A        0      0        2 
   2   chr2_96533952     ZGre    G    A        1      2        2 
   2   chr2_96533952     ZHar    G    A        0      0        2 
   2   chr2_96533952   Sample    G    A        0      0        2 
   2   chr2_96535254     AAsi    A    G      0.5      1        2 
   2   chr2_96535254     AKia    A    G        0      0        2 
   2   chr2_96535254     AOna    A    G        0      0        2 
   2   chr2_96535254     ASom    A    G        0      0        2 
   2   chr2_96535254     HCab    A    G        0      0        2 
   2   chr2_96535254     HPrz    A    G        0      0        2 
   2   chr2_96535254     ZBoe    A    G        0      0        2 
   2   chr2_96535254     ZGre    A    G        0      0        2 
   2   chr2_96535254     ZHar    A    G        0      0        2 
   2   chr2_96535254   Sample    A    G        0      0        2 
   2   chr2_96554542     AAsi    C    T        0      0        2 
   2   chr2_96554542     AKia    C    T        0      0        2 
   2   chr2_96554542     AOna    C    T        0      0        2 
   2   chr2_96554542     ASom    C    T        0      0        2 
   2   chr2_96554542     HCab    C    T        0      0        2 
   2   chr2_96554542     HPrz    C    T        0      0        2 
   2   chr2_96554542     ZBoe    C    T        0      0        2 
   2   chr2_96554542     ZGre    C    T        0      0        2 
   2   chr2_96554542     ZHar    C    T        1      2        2 
   2   chr2_96554542   Sample    C    T        0      0        2 
   2   chr2_96584831     AAsi    G    C        0      0        2 
   2   chr2_96584831     AKia    G    C        0      0        2 
   2   chr2_96584831     AOna    G    C        0      0        2 
   2   chr2_96584831     ASom    G    C        0      0        2 
   2   chr2_96584831     HCab    G    C        0      0        2 
   2   chr2_96584831     HPrz    G    C        0      0        2 
   2   chr2_96584831     ZBoe    G    C        0      0        2 
   2   chr2_96584831     ZGre    G    C        0      0        2 
   2   chr2_96584831     ZHar    G    C        1      2        2 
   2   chr2_96584831   Sample    G    C        0      0        2 
   2   chr2_96592700     AAsi    T    C        0      0        2 
   2   chr2_96592700     AKia    T    C      0.5      1        2 
   2   chr2_96592700     AOna    T    C        0      0        2 
   2   chr2_96592700     ASom    T    C        0      0        2 
   2   chr2_96592700     HCab    T    C        0      0        2 
   2   chr2_96592700     HPrz    T    C        0      0        2 
   2   chr2_96592700     ZBoe    T    C        0      0        2 
   2   chr2_96592700     ZGre    T    C        0      0        2 
   2   chr2_96592700     ZHar    T    C        0      0        2 
   2   chr2_96592700   Sample    T    C        0      0        2 
   2   chr2_96598274     AAsi    T    C        0      0        2 
   2   chr2_96598274     AKia    T    C        0      0        2 
   2   chr2_96598274     AOna    T    C        0      0        2 
   2   chr2_96598274     ASom    T    C        0      0        2 
   2   chr2_96598274     HCab    T    C        1      2        2 
   2   chr2_96598274     HPrz    T    C        1      2        2 
   2   chr2_96598274     ZBoe    T    C        0      0        2 
   2   chr2_96598274     ZGre    T    C        0      0        2 
   2   chr2_96598274     ZHar    T    C        0      0        2 
   2   chr2_96598274   Sample    T    C        0      0        2 
   2   chr2_96607412     AAsi    T    C        0      0        2 
   2   chr2_96607412     AKia    T    C        0      0        2 
   2   chr2_96607412     AOna    T    C        0      0        2 
   2   chr2_96607412     ASom    T    C        0      0        2 
   2   chr2_96607412     HCab    T    C        0      0        2 
   2   chr2_96607412     HPrz    T    C        0      0        2 
   2   chr2_96607412     ZBoe    T    C        1      2        2 
   2   chr2_96607412     ZGre    T    C        0      0        2 
   2   chr2_96607412     ZHar    T    C        0      0        2 
   2   chr2_96607412   Sample    T    C        0      0        2 
   2   chr2_96625202     AAsi    C    T        1      2        2 
   2   chr2_96625202     AKia    C    T      0.5      1        2 
   2   chr2_96625202     AOna    C    T        1      2        2 
   2   chr2_96625202     ASom    C    T        1      2        2 
   2   chr2_96625202     HCab    C    T        0      0        2 
   2   chr2_96625202     HPrz    C    T        0      0        2 
   2   chr2_96625202     ZBoe    C    T        0      0        2 
   2   chr2_96625202     ZGre    C    T        0      0        2 
   2   chr2_96625202     ZHar    C    T        0      0        2 
   2   chr2_96625202   Sample    C    T        1      2        2 
   2   chr2_96628660     AAsi    G    A        0      0        2 
   2   chr2_96628660     AKia    G    A        0      0        2 
   2   chr2_96628660     AOna    G    A        0      0        2 
   2   chr2_96628660     ASom    G    A        0      0        2 
   2   chr2_96628660     HCab    G    A        1      2        2 
   2   chr2_96628660     HPrz    G    A        1      2        2 
   2   chr2_96628660     ZBoe    G    A        0      0        2 
   2   chr2_96628660     ZGre    G    A        0      0        2 
   2   chr2_96628660     ZHar    G    A        0      0        2 
   2   chr2_96628660   Sample    G    A        0      0        2 
   2   chr2_96631076     AAsi    C    T        0      0        2 
   2   chr2_96631076     AKia    C    T        0      0        2 
   2   chr2_96631076     AOna    C    T        0      0        2 
   2   chr2_96631076     ASom    C    T        0      0        2 
   2   chr2_96631076     HCab    C    T        1      2        2 
   2   chr2_96631076     HPrz    C    T        1      2        2 
   2   chr2_96631076     ZBoe    C    T        0      0        2 
   2   chr2_96631076     ZGre    C    T        0      0        2 
   2   chr2_96631076     ZHar    C    T        0      0        2 
   2   chr2_96631076   Sample    C    T        0      0        2 
   2   chr2_96642374     AAsi    G    A        0      0        2 
   2   chr2_96642374     AKia    G    A        0      0        2 
   2   chr2_96642374     AOna    G    A        0      0        2 
   2   chr2_96642374     ASom    G    A        0      0        2 
   2   chr2_96642374     HCab    G    A      0.5      1        2 
   2   chr2_96642374     HPrz    G    A        0      0        2 
   2   chr2_96642374     ZBoe    G    A        0      0        2 
   2   chr2_96642374     ZGre    G    A        0      0        2 
   2   chr2_96642374     ZHar    G    A        0      0        2 
   2   chr2_96642374   Sample    G    A        0      0        2 
   2   chr2_96653552     AAsi    T    C        0      0        2 
   2   chr2_96653552     AKia    T    C        0      0        2 
   2   chr2_96653552     AOna    T    C        0      0        2 
   2   chr2_96653552     ASom    T    C        0      0        2 
   2   chr2_96653552     HCab    T    C      0.5      1        2 
   2   chr2_96653552     HPrz    T    C        1      2        2 
   2   chr2_96653552     ZBoe    T    C        0      0        2 
   2   chr2_96653552     ZGre    T    C        0      0        2 
   2   chr2_96653552     ZHar    T    C        0      0        2 
   2   chr2_96653552   Sample    T    C        1      2        2 
   2   chr2_96656159     AAsi    A    G        0      0        2 
   2   chr2_96656159     AKia    A    G        0      0        2 
   2   chr2_96656159     AOna    A    G      0.5      1        2 
   2   chr2_96656159     ASom    A    G        0      0        2 
   2   chr2_96656159     HCab    A    G        0      0        2 
   2   chr2_96656159     HPrz    A    G        0      0        2 
   2   chr2_96656159     ZBoe    A    G        0      0        2 
   2   chr2_96656159     ZGre    A    G        0      0        2 
   2   chr2_96656159     ZHar    A    G        0      0        2 
   2   chr2_96656159   Sample    A    G        0      0        2 
   2   chr2_96658124     AAsi    A    G        0      0        2 
   2   chr2_96658124     AKia    A    G        0      0        2 
   2   chr2_96658124     AOna    A    G        0      0        2 
   2   chr2_96658124     ASom    A    G        0      0        2 
   2   chr2_96658124     HCab    A    G        1      2        2 
   2   chr2_96658124     HPrz    A    G        1      2        2 
   2   chr2_96658124     ZBoe    A    G        0      0        2 
   2   chr2_96658124     ZGre    A    G        0      0        2 
   2   chr2_96658124     ZHar    A    G        0      0        2 
   2   chr2_96658124   Sample    A    G        0      0        2 
   2   chr2_96663617     AAsi    A    G        0      0        2 
   2   chr2_96663617     AKia    A    G        0      0        2 
   2   chr2_96663617     AOna    A    G        0      0        2 
   2   chr2_96663617     ASom    A    G        0      0        2 
   2   chr2_96663617     HCab    A    G        1      2        2 
   2   chr2_96663617     HPrz    A    G        1      2        2 
   2   chr2_96663617     ZBoe    A    G        0      0        2 
   2   chr2_96663617     ZGre    A    G        0      0        2 
   2   chr2_96663617     ZHar    A    G        0      0        2 
   2   chr2_96663617   Sample    A    G        0      0        2 
   2   chr2_96663673     AAsi    A    C        0      0        2 
   2   chr2_96663673     AKia    A    C        0      0        2 
   2   chr2_96663673     AOna    A    C      0.5      1        2 
   2   chr2_96663673     ASom    A    C        0      0        2 
   2   chr2_96663673     HCab    A    C        0      0        2 
   2   chr2_96663673     HPrz    A    C        0      0        2 
   2   chr2_96663673     ZBoe    A    C        0      0        2 
   2   chr2_96663673     ZGre    A    C        0      0        2 
   2   chr2_96663673     ZHar    A    C        0      0        2 
   2   chr2_96663673   Sample    A    C        0      0        2 
   2   chr2_96673625     AAsi    G    A        0      0        2 
   2   chr2_96673625     AKia    G    A        0      0        2 
   2   chr2_96673625     AOna    G    A        0      0        2 
   2   chr2_96673625     ASom    G    A        0      0        2 
   2   chr2_96673625     HCab    G    A        0      0        2 
   2   chr2_96673625     HPrz    G    A        0      0        2 
   2   chr2_96673625     ZBoe    G    A        0      0        2 
   2   chr2_96673625     ZGre    G    A        1      2        2 
   2   chr2_96673625     ZHar    G    A        0      0        2 
   2   chr2_96673625   Sample    G    A        0      0        2 
   2   chr2_96674534     AAsi    G    A        0      0        2 
   2   chr2_96674534     AKia    G    A        0      0        2 
   2   chr2_96674534     AOna    G    A        0      0        2 
   2   chr2_96674534     ASom    G    A        0      0        2 
   2   chr2_96674534     HCab    G    A        0      0        2 
   2   chr2_96674534     HPrz    G    A        0      0        2 
   2   chr2_96674534     ZBoe    G    A        0      0        2 
   2   chr2_96674534     ZGre    G    A        0      0        2 
   2   chr2_96674534     ZHar    G    A      0.5      1        2 
   2   chr2_96674534   Sample    G    A        0      0        2 
   2   chr2_96681671     AAsi    G    A        0      0        2 
   2   chr2_96681671     AKia    G    A      0.5      1        2 
   2   chr2_96681671     AOna    G    A        0      0        2 
   2   chr2_96681671     ASom    G    A        0      0        2 
   2   chr2_96681671     HCab    G    A        0      0        2 
   2   chr2_96681671     HPrz    G    A        0      0        2 
   2   chr2_96681671     ZBoe    G    A        0      0        2 
   2   chr2_96681671     ZGre    G    A        0      0        2 
   2   chr2_96681671     ZHar    G    A        0      0        2 
   2   chr2_96681671   Sample    G    A        0      0        2 
   2   chr2_96685077     AAsi    G    A        0      0        2 
   2   chr2_96685077     AKia    G    A        0      0        2 
   2   chr2_96685077     AOna    G    A        0      0        2 
   2   chr2_96685077     ASom    G    A        0      0        2 
   2   chr2_96685077     HCab    G    A      0.5      1        2 
   2   chr2_96685077     HPrz    G    A        1      2        2 
   2   chr2_96685077     ZBoe    G    A        0      0        2 
   2   chr2_96685077     ZGre    G    A        0      0        2 
   2   chr2_96685077     ZHar    G    A        0      0        2 
   2   chr2_96685077   Sample    G    A        0      0        2 
   2   chr2_96685499     AAsi    T    A        0      0        2 
   2   chr2_96685499     AKia    T    A        0      0        2 
   2   chr2_96685499     AOna    T    A        0      0        2 
   2   chr2_96685499     ASom    T    A        0      0        2 
   2   chr2_96685499     HCab    T    A        0      0        2 
   2   chr2_96685499     HPrz    T    A        0      0        2 
   2   chr2_96685499     ZBoe    T    A        0      0        2 
   2   chr2_96685499     ZGre    T    A        0      0        2 
   2   chr2_96685499     ZHar    T    A        1      2        2 
   2   chr2_96685499   Sample    T    A        0      0        2 
   2   chr2_96687616     AAsi    T    G        0      0        2 
   2   chr2_96687616     AKia    T    G        0      0        2 
   2   chr2_96687616     AOna    T    G        0      0        2 
   2   chr2_96687616     ASom    T    G      0.5      1        2 
   2   chr2_96687616     HCab    T    G        0      0        2 
   2   chr2_96687616     HPrz    T    G        0      0        2 
   2   chr2_96687616     ZBoe    T    G        0      0        2 
   2   chr2_96687616     ZGre    T    G        0      0        2 
   2   chr2_96687616     ZHar    T    G        0      0        2 
   2   chr2_96687616   Sample    T    G        0      0        2 
   2   chr2_96690698     AAsi    T    A        0      0        2 
   2   chr2_96690698     AKia    T    A        0      0        2 
   2   chr2_96690698     AOna    T    A        0      0        2 
   2   chr2_96690698     ASom    T    A        0      0        2 
   2   chr2_96690698     HCab    T    A        0      0        2 
   2   chr2_96690698     HPrz    T    A        0      0        2 
   2   chr2_96690698     ZBoe    T    A        0      0        2 
   2   chr2_96690698     ZGre    T    A        0      0        2 
   2   chr2_96690698     ZHar    T    A      0.5      1        2 
   2   chr2_96690698   Sample    T    A        0      0        2 
   2   chr2_96690719     AAsi    G    A        0      0        2 
   2   chr2_96690719     AKia    G    A        0      0        2 
   2   chr2_96690719     AOna    G    A        0      0        2 
   2   chr2_96690719     ASom    G    A        0      0        2 
   2   chr2_96690719     HCab    G    A        1      2        2 
   2   chr2_96690719     HPrz    G    A        1      2        2 
   2   chr2_96690719     ZBoe    G    A        0      0        2 
   2   chr2_96690719     ZGre    G    A        0      0        2 
   2   chr2_96690719     ZHar    G    A        0      0        2 
   2   chr2_96690719   Sample    G    A        0      0        2 
   2   chr2_96703370     AAsi    G    A        0      0        2 
   2   chr2_96703370     AKia    G    A        1      2        2 
   2   chr2_96703370     AOna    G    A      0.5      1        2 
   2   chr2_96703370     ASom    G    A        0      0        2 
   2   chr2_96703370     HCab    G    A        0      0        2 
   2   chr2_96703370     HPrz    G    A        0      0        2 
   2   chr2_96703370     ZBoe    G    A        0      0        2 
   2   chr2_96703370     ZGre    G    A        0      0        2 
   2   chr2_96703370     ZHar    G    A        0      0        2 
   2   chr2_96703370   Sample    G    A        0      0        2 
   2   chr2_96710287     AAsi    T    C        0      0        2 
   2   chr2_96710287     AKia    T    C        0      0        2 
   2   chr2_96710287     AOna    T    C      0.5      1        2 
   2   chr2_96710287     ASom    T    C        0      0        2 
   2   chr2_96710287     HCab    T    C        0      0        2 
   2   chr2_96710287     HPrz    T    C        0      0        2 
   2   chr2_96710287     ZBoe    T    C        0      0        2 
   2   chr2_96710287     ZGre    T    C        0      0        2 
   2   chr2_96710287     ZHar    T    C        0      0        2 
   2   chr2_96710287   Sample    T    C        0      0        2 
   2   chr2_96720223     AAsi    T    C        0      0        2 
   2   chr2_96720223     AKia    T    C        0      0        2 
   2   chr2_96720223     AOna    T    C      0.5      1        2 
   2   chr2_96720223     ASom    T    C      0.5      1        2 
   2   chr2_96720223     HCab    T    C        0      0        2 
   2   chr2_96720223     HPrz    T    C        0      0        2 
   2   chr2_96720223     ZBoe    T    C        0      0        2 
   2   chr2_96720223     ZGre    T    C        0      0        2 
   2   chr2_96720223     ZHar    T    C        0      0        2 
   2   chr2_96720223   Sample    T    C        0      0        2 
   2   chr2_96724584     AAsi    C    A        0      0        2 
   2   chr2_96724584     AKia    C    A        0      0        2 
   2   chr2_96724584     AOna    C    A        0      0        2 
   2   chr2_96724584     ASom    C    A        0      0        2 
   2   chr2_96724584     HCab    C    A        0      0        2 
   2   chr2_96724584     HPrz    C    A        0      0        2 
   2   chr2_96724584     ZBoe    C    A        0      0        2 
   2   chr2_96724584     ZGre    C    A        0      0        2 
   2   chr2_96724584     ZHar    C    A      0.5      1        2 
   2   chr2_96724584   Sample    C    A        0      0        2 
   2   chr2_96734015     AAsi    C    T        0      0        2 
   2   chr2_96734015     AKia    C    T        0      0        2 
   2   chr2_96734015     AOna    C    T        0      0        2 
   2   chr2_96734015     ASom    C    T        0      0        2 
   2   chr2_96734015     HCab    C    T        1      2        2 
   2   chr2_96734015     HPrz    C    T        1      2        2 
   2   chr2_96734015     ZBoe    C    T        0      0        2 
   2   chr2_96734015     ZGre    C    T        0      0        2 
   2   chr2_96734015     ZHar    C    T        0      0        2 
   2   chr2_96734015   Sample    C    T        0      0        2 
   2   chr2_96738742     AAsi    G    T        0      0        2 
   2   chr2_96738742     AKia    G    T        0      0        2 
   2   chr2_96738742     AOna    G    T        0      0        2 
   2   chr2_96738742     ASom    G    T        0      0        2 
   2   chr2_96738742     HCab    G    T        1      2        2 
   2   chr2_96738742     HPrz    G    T        1      2        2 
   2   chr2_96738742     ZBoe    G    T        0      0        2 
   2   chr2_96738742     ZGre    G    T        0      0        2 
   2   chr2_96738742     ZHar    G    T        0      0        2 
   2   chr2_96738742   Sample    G    T        0      0        2 
   2   chr2_96739026     AAsi    T    G        0      0        2 
   2   chr2_96739026     AKia    T    G        1      2        2 
   2   chr2_96739026     AOna    T    G      0.5      1        2 
   2   chr2_96739026     ASom    T    G        0      0        2 
   2   chr2_96739026     HCab    T    G        0      0        2 
   2   chr2_96739026     HPrz    T    G        0      0        2 
   2   chr2_96739026     ZBoe    T    G        0      0        2 
   2   chr2_96739026     ZGre    T    G        0      0        2 
   2   chr2_96739026     ZHar    T    G        0      0        2 
   2   chr2_96739026   Sample    T    G        0      0        2 
   2   chr2_96745983     AAsi    T    C      0.5      1        2 
   2   chr2_96745983     AKia    T    C        0      0        2 
   2   chr2_96745983     AOna    T    C        0      0        2 
   2   chr2_96745983     ASom    T    C      0.5      1        2 
   2   chr2_96745983     HCab    T    C        0      0        2 
   2   chr2_96745983     HPrz    T    C        0      0        2 
   2   chr2_96745983     ZBoe    T    C        0      0        2 
   2   chr2_96745983     ZGre    T    C        0      0        2 
   2   chr2_96745983     ZHar    T    C        0      0        2 
   2   chr2_96745983   Sample    T    C        0      0        2 
   2   chr2_96750515     AAsi    G    A        0      0        2 
   2   chr2_96750515     AKia    G    A        0      0        2 
   2   chr2_96750515     AOna    G    A        0      0        2 
   2   chr2_96750515     ASom    G    A        0      0        2 
   2   chr2_96750515     HCab    G    A      0.5      1        2 
   2   chr2_96750515     HPrz    G    A        0      0        2 
   2   chr2_96750515     ZBoe    G    A        0      0        2 
   2   chr2_96750515     ZGre    G    A        0      0        2 
   2   chr2_96750515     ZHar    G    A        0      0        2 
   2   chr2_96750515   Sample    G    A        0      0        2 
   2   chr2_96755734     AAsi    T    G        0      0        2 
   2   chr2_96755734     AKia    T    G        0      0        2 
   2   chr2_96755734     AOna    T    G        0      0        2 
   2   chr2_96755734     ASom    T    G        0      0        2 
   2   chr2_96755734     HCab    T    G        1      2        2 
   2   chr2_96755734     HPrz    T    G        1      2        2 
   2   chr2_96755734     ZBoe    T    G        0      0        2 
   2   chr2_96755734     ZGre    T    G        0      0        2 
   2   chr2_96755734     ZHar    T    G        0      0        2 
   2   chr2_96755734   Sample    T    G        0      0        2 
   2   chr2_96760282     AAsi    T    C        0      0        2 
   2   chr2_96760282     AKia    T    C        1      2        2 
   2   chr2_96760282     AOna    T    C        1      2        2 
   2   chr2_96760282     ASom    T    C        0      0        2 
   2   chr2_96760282     HCab    T    C        0      0        2 
   2   chr2_96760282     HPrz    T    C        0      0        2 
   2   chr2_96760282     ZBoe    T    C        0      0        2 
   2   chr2_96760282     ZGre    T    C        0      0        2 
   2   chr2_96760282     ZHar    T    C        0      0        2 
   2   chr2_96760282   Sample    T    C        0      0        2 
   2   chr2_96767375     AAsi    A    G        0      0        2 
   2   chr2_96767375     AKia    A    G        0      0        2 
   2   chr2_96767375     AOna    A    G        0      0        2 
   2   chr2_96767375     ASom    A    G        0      0        2 
   2   chr2_96767375     HCab    A    G        0      0        2 
   2   chr2_96767375     HPrz    A    G        0      0        2 
   2   chr2_96767375     ZBoe    A    G        1      2        2 
   2   chr2_96767375     ZGre    A    G        0      0        2 
   2   chr2_96767375     ZHar    A    G        0      0        2 
   2   chr2_96767375   Sample    A    G        0      0        2 
   2   chr2_96771088     AAsi    T    A      0.5      1        2 
   2   chr2_96771088     AKia    T    A        0      0        2 
   2   chr2_96771088     AOna    T    A        0      0        2 
   2   chr2_96771088     ASom    T    A        0      0        2 
   2   chr2_96771088     HCab    T    A        0      0        2 
   2   chr2_96771088     HPrz    T    A        0      0        2 
   2   chr2_96771088     ZBoe    T    A        0      0        2 
   2   chr2_96771088     ZGre    T    A        0      0        2 
   2   chr2_96771088     ZHar    T    A        0      0        2 
   2   chr2_96771088   Sample    T    A        0      0        2 
   2   chr2_96785947     AAsi    T    C        0      0        2 
   2   chr2_96785947     AKia    T    C        0      0        2 
   2   chr2_96785947     AOna    T    C        0      0        2 
   2   chr2_96785947     ASom    T    C        0      0        2 
   2   chr2_96785947     HCab    T    C        1      2        2 
   2   chr2_96785947     HPrz    T    C        1      2        2 
   2   chr2_96785947     ZBoe    T    C        0      0        2 
   2   chr2_96785947     ZGre    T    C        0      0        2 
   2   chr2_96785947     ZHar    T    C        0      0        2 
   2   chr2_96785947   Sample    T    C        0      0        2 
   2   chr2_96791300     AAsi    C    G        0      0        2 
   2   chr2_96791300     AKia    C    G        0      0        2 
   2   chr2_96791300     AOna    C    G      0.5      1        2 
   2   chr2_96791300     ASom    C    G        0      0        2 
   2   chr2_96791300     HCab    C    G        0      0        2 
   2   chr2_96791300     HPrz    C    G        0      0        2 
   2   chr2_96791300     ZBoe    C    G        0      0        2 
   2   chr2_96791300     ZGre    C    G        0      0        2 
   2   chr2_96791300     ZHar    C    G        0      0        2 
   2   chr2_96791300   Sample    C    G        0      0        2 
   2   chr2_96798921     AAsi    C    T        0      0        2 
   2   chr2_96798921     AKia    C    T        0      0        2 
   2   chr2_96798921     AOna    C    T        0      0        2 
   2   chr2_96798921     ASom    C    T        0      0        2 
   2   chr2_96798921     HCab    C    T        1      2        2 
   2   chr2_96798921     HPrz    C    T        1      2        2 
   2   chr2_96798921     ZBoe    C    T        0      0        2 
   2   chr2_96798921     ZGre    C    T        0      0        2 
   2   chr2_96798921     ZHar    C    T        0      0        2 
   2   chr2_96798921   Sample    C    T        0      0        2 
   2   chr2_96799309     AAsi    C    T        1      2        2 
   2   chr2_96799309     AKia    C    T        0      0        2 
   2   chr2_96799309     AOna    C    T        0      0        2 
   2   chr2_96799309     ASom    C    T        1      2        2 
   2   chr2_96799309     HCab    C    T        0      0        2 
   2   chr2_96799309     HPrz    C    T        0      0        2 
   2   chr2_96799309     ZBoe    C    T        0      0        2 
   2   chr2_96799309     ZGre    C    T        0      0        2 
   2   chr2_96799309     ZHar    C    T        0      0        2 
   2   chr2_96799309   Sample    C    T        1      2        2 
   2   chr2_96800271     AAsi    A    G        1      2        2 
   2   chr2_96800271     AKia    A    G        0      0        2 
   2   chr2_96800271     AOna    A    G        0      0        2 
   2   chr2_96800271     ASom    A    G        0      0        2 
   2   chr2_96800271     HCab    A    G        0      0        2 
   2   chr2_96800271     HPrz    A    G        0      0        2 
   2   chr2_96800271     ZBoe    A    G        0      0        2 
   2   chr2_96800271     ZGre    A    G        0      0        2 
   2   chr2_96800271     ZHar    A    G        0      0        2 
   2   chr2_96800271   Sample    A    G        0      0        2 
   2   chr2_96809342     AAsi    C    A        0      0        2 
   2   chr2_96809342     AKia    C    A        0      0        2 
   2   chr2_96809342     AOna    C    A        0      0        2 
   2   chr2_96809342     ASom    C    A        0      0        2 
   2   chr2_96809342     HCab    C    A        1      2        2 
   2   chr2_96809342     HPrz    C    A        1      2        2 
   2   chr2_96809342     ZBoe    C    A        0      0        2 
   2   chr2_96809342     ZGre    C    A        0      0        2 
   2   chr2_96809342     ZHar    C    A        0      0        2 
   2   chr2_96809342   Sample    C    A        0      0        2 
   2   chr2_96823572     AAsi    G    A        0      0        2 
   2   chr2_96823572     AKia    G    A        1      2        2 
   2   chr2_96823572     AOna    G    A        0      0        2 
   2   chr2_96823572     ASom    G    A        0      0        2 
   2   chr2_96823572     HCab    G    A        0      0        2 
   2   chr2_96823572     HPrz    G    A        0      0        2 
   2   chr2_96823572     ZBoe    G    A        0      0        2 
   2   chr2_96823572     ZGre    G    A        0      0        2 
   2   chr2_96823572     ZHar    G    A        0      0        2 
   2   chr2_96823572   Sample    G    A        0      0        2 
   2   chr2_96835014     AAsi    T    C        0      0        2 
   2   chr2_96835014     AKia    T    C        1      2        2 
   2   chr2_96835014     AOna    T    C        0      0        2 
   2   chr2_96835014     ASom    T    C        0      0        2 
   2   chr2_96835014     HCab    T    C        0      0        2 
   2   chr2_96835014     HPrz    T    C        0      0        2 
   2   chr2_96835014     ZBoe    T    C        0      0        2 
   2   chr2_96835014     ZGre    T    C        0      0        2 
   2   chr2_96835014     ZHar    T    C        0      0        2 
   2   chr2_96835014   Sample    T    C        0      0        2 
   2   chr2_96837858     AAsi    C    T        0      0        2 
   2   chr2_96837858     AKia    C    T        0      0        2 
   2   chr2_96837858     AOna    C    T        1      2        2 
   2   chr2_96837858     ASom    C    T        0      0        2 
   2   chr2_96837858     HCab    C    T        0      0        2 
   2   chr2_96837858     HPrz    C    T        0      0        2 
   2   chr2_96837858     ZBoe    C    T        0      0        2 
   2   chr2_96837858     ZGre    C    T        0      0        2 
   2   chr2_96837858     ZHar    C    T        0      0        2 
   2   chr2_96837858   Sample    C    T        0      0        2 
   2   chr2_96846199     AAsi    G    A        0      0        2 
   2   chr2_96846199     AKia    G    A        0      0        2 
   2   chr2_96846199     AOna    G    A        0      0        2 
   2   chr2_96846199     ASom    G    A        0      0        2 
   2   chr2_96846199     HCab    G    A        0      0        2 
   2   chr2_96846199     HPrz    G    A        0      0        2 
   2   chr2_96846199     ZBoe    G    A      0.5      1        2 
   2   chr2_96846199     ZGre    G    A        0      0        2 
   2   chr2_96846199     ZHar    G    A        0      0        2 
   2   chr2_96846199   Sample    G    A        0      0        2 
   2   chr2_96850297     AAsi    T    C        0      0        2 
   2   chr2_96850297     AKia    T    C        0      0        2 
   2   chr2_96850297     AOna    T    C        0      0        2 
   2   chr2_96850297     ASom    T    C        0      0        2 
   2   chr2_96850297     HCab    T    C        0      0        2 
   2   chr2_96850297     HPrz    T    C        0      0        2 
   2   chr2_96850297     ZBoe    T    C        0      0        2 
   2   chr2_96850297     ZGre    T    C        0      0        2 
   2   chr2_96850297     ZHar    T    C      0.5      1        2 
   2   chr2_96850297   Sample    T    C        0      0        2 
   2   chr2_96878459     AAsi    A    G        0      0        2 
   2   chr2_96878459     AKia    A    G        0      0        2 
   2   chr2_96878459     AOna    A    G        0      0        2 
   2   chr2_96878459     ASom    A    G        0      0        2 
   2   chr2_96878459     HCab    A    G        1      2        2 
   2   chr2_96878459     HPrz    A    G        1      2        2 
   2   chr2_96878459     ZBoe    A    G        0      0        2 
   2   chr2_96878459     ZGre    A    G        0      0        2 
   2   chr2_96878459     ZHar    A    G        0      0        2 
   2   chr2_96878459   Sample    A    G        0      0        2 
   2   chr2_96880355     AAsi    T    A        0      0        2 
   2   chr2_96880355     AKia    T    A        0      0        2 
   2   chr2_96880355     AOna    T    A      0.5      1        2 
   2   chr2_96880355     ASom    T    A        0      0        2 
   2   chr2_96880355     HCab    T    A        0      0        2 
   2   chr2_96880355     HPrz    T    A        0      0        2 
   2   chr2_96880355     ZBoe    T    A        0      0        2 
   2   chr2_96880355     ZGre    T    A        0      0        2 
   2   chr2_96880355     ZHar    T    A        0      0        2 
   2   chr2_96880355   Sample    T    A        0      0        2 
   2   chr2_96886407     AAsi    A    G        0      0        2 
   2   chr2_96886407     AKia    A    G        0      0        2 
   2   chr2_96886407     AOna    A    G        0      0        2 
   2   chr2_96886407     ASom    A    G        0      0        2 
   2   chr2_96886407     HCab    A    G        0      0        2 
   2   chr2_96886407     HPrz    A    G      0.5      1        2 
   2   chr2_96886407     ZBoe    A    G        0      0        2 
   2   chr2_96886407     ZGre    A    G        0      0        2 
   2   chr2_96886407     ZHar    A    G        0      0        2 
   2   chr2_96886407   Sample    A    G        1      2        2 
   2   chr2_96891855     AAsi    C    T        0      0        2 
   2   chr2_96891855     AKia    C    T        0      0        2 
   2   chr2_96891855     AOna    C    T        0      0        2 
   2   chr2_96891855     ASom    C    T        0      0        2 
   2   chr2_96891855     HCab    C    T        1      2        2 
   2   chr2_96891855     HPrz    C    T        1      2        2 
   2   chr2_96891855     ZBoe    C    T        1      2        2 
   2   chr2_96891855     ZGre    C    T        1      2        2 
   2   chr2_96891855     ZHar    C    T        0      0        2 
   2   chr2_96891855   Sample    C    T        0      0        2 
   2   chr2_96893716     AAsi    T    C        0      0        2 
   2   chr2_96893716     AKia    T    C        0      0        2 
   2   chr2_96893716     AOna    T    C        0      0        2 
   2   chr2_96893716     ASom    T    C        0      0        2 
   2   chr2_96893716     HCab    T    C        0      0        2 
   2   chr2_96893716     HPrz    T    C      0.5      1        2 
   2   chr2_96893716     ZBoe    T    C        0      0        2 
   2   chr2_96893716     ZGre    T    C        0      0        2 
   2   chr2_96893716     ZHar    T    C        0      0        2 
   2   chr2_96893716   Sample    T    C        0      0        2 
   2   chr2_96906948     AAsi    C    G        0      0        2 
   2   chr2_96906948     AKia    C    G      0.5      1        2 
   2   chr2_96906948     AOna    C    G        0      0        2 
   2   chr2_96906948     ASom    C    G        0      0        2 
   2   chr2_96906948     HCab    C    G        0      0        2 
   2   chr2_96906948     HPrz    C    G        0      0        2 
   2   chr2_96906948     ZBoe    C    G        0      0        2 
   2   chr2_96906948     ZGre    C    G        0      0        2 
   2   chr2_96906948     ZHar    C    G        0      0        2 
   2   chr2_96906948   Sample    C    G        0      0        2 
   2   chr2_96908650     AAsi    T    G        0      0        2 
   2   chr2_96908650     AKia    T    G        0      0        2 
   2   chr2_96908650     AOna    T    G        0      0        2 
   2   chr2_96908650     ASom    T    G        0      0        2 
   2   chr2_96908650     HCab    T    G        1      2        2 
   2   chr2_96908650     HPrz    T    G        1      2        2 
   2   chr2_96908650     ZBoe    T    G        0      0        2 
   2   chr2_96908650     ZGre    T    G        0      0        2 
   2   chr2_96908650     ZHar    T    G        0      0        2 
   2   chr2_96908650   Sample    T    G        0      0        2 
   2   chr2_96923980     AAsi    C    T        0      0        2 
   2   chr2_96923980     AKia    C    T        0      0        2 
   2   chr2_96923980     AOna    C    T      0.5      1        2 
   2   chr2_96923980     ASom    C    T        0      0        2 
   2   chr2_96923980     HCab    C    T        0      0        2 
   2   chr2_96923980     HPrz    C    T        0      0        2 
   2   chr2_96923980     ZBoe    C    T        0      0        2 
   2   chr2_96923980     ZGre    C    T        0      0        2 
   2   chr2_96923980     ZHar    C    T        0      0        2 
   2   chr2_96923980   Sample    C    T        0      0        2 
   2   chr2_96945795     AAsi    T    C        0      0        2 
   2   chr2_96945795     AKia    T    C        0      0        2 
   2   chr2_96945795     AOna    T    C        0      0        2 
   2   chr2_96945795     ASom    T    C        0      0        2 
   2   chr2_96945795     HCab    T    C        0      0        2 
   2   chr2_96945795     HPrz    T    C        0      0        2 
   2   chr2_96945795     ZBoe    T    C        0      0        2 
   2   chr2_96945795     ZGre    T    C        0      0        2 
   2   chr2_96945795     ZHar    T    C        1      2        2 
   2   chr2_96945795   Sample    T    C        0      0        2 
   2   chr2_96950729     AAsi    G    A        0      0        2 
   2   chr2_96950729     AKia    G    A        0      0        2 
   2   chr2_96950729     AOna    G    A      0.5      1        2 
   2   chr2_96950729     ASom    G    A        0      0        2 
   2   chr2_96950729     HCab    G    A        0      0        2 
   2   chr2_96950729     HPrz    G    A        0      0        2 
   2   chr2_96950729     ZBoe    G    A        0      0        2 
   2   chr2_96950729     ZGre    G    A        0      0        2 
   2   chr2_96950729     ZHar    G    A        0      0        2 
   2   chr2_96950729   Sample    G    A        0      0        2 
   2   chr2_96951629     AAsi    T    A        0      0        2 
   2   chr2_96951629     AKia    T    A      0.5      1        2 
   2   chr2_96951629     AOna    T    A        0      0        2 
   2   chr2_96951629     ASom    T    A        0      0        2 
   2   chr2_96951629     HCab    T    A        0      0        2 
   2   chr2_96951629     HPrz    T    A        0      0        2 
   2   chr2_96951629     ZBoe    T    A        0      0        2 
   2   chr2_96951629     ZGre    T    A        0      0        2 
   2   chr2_96951629     ZHar    T    A        0      0        2 
   2   chr2_96951629   Sample    T    A        0      0        2 
   2   chr2_96975469     AAsi    T    C      0.5      1        2 
   2   chr2_96975469     AKia    T    C        0      0        2 
   2   chr2_96975469     AOna    T    C        0      0        2 
   2   chr2_96975469     ASom    T    C        0      0        2 
   2   chr2_96975469     HCab    T    C        0      0        2 
   2   chr2_96975469     HPrz    T    C        0      0        2 
   2   chr2_96975469     ZBoe    T    C        0      0        2 
   2   chr2_96975469     ZGre    T    C        0      0        2 
   2   chr2_96975469     ZHar    T    C        0      0        2 
   2   chr2_96975469   Sample    T    C        0      0        2 
   2   chr2_96992657     AAsi    T    G        0      0        2 
   2   chr2_96992657     AKia    T    G      0.5      1        2 
   2   chr2_96992657     AOna    T    G        1      2        2 
   2   chr2_96992657     ASom    T    G        0      0        2 
   2   chr2_96992657     HCab    T    G        0      0        2 
   2   chr2_96992657     HPrz    T    G        0      0        2 
   2   chr2_96992657     ZBoe    T    G        0      0        2 
   2   chr2_96992657     ZGre    T    G        0      0        2 
   2   chr2_96992657     ZHar    T    G        0      0        2 
   2   chr2_96992657   Sample    T    G        0      0        2 
   2   chr2_96996486     AAsi    T    C        0      0        2 
   2   chr2_96996486     AKia    T    C        0      0        2 
   2   chr2_96996486     AOna    T    C      0.5      1        2 
   2   chr2_96996486     ASom    T    C        0      0        2 
   2   chr2_96996486     HCab    T    C        0      0        2 
   2   chr2_96996486     HPrz    T    C        0      0        2 
   2   chr2_96996486     ZBoe    T    C        0      0        2 
   2   chr2_96996486     ZGre    T    C        0      0        2 
   2   chr2_96996486     ZHar    T    C        0      0        2 
   2   chr2_96996486   Sample    T    C        0      0        2 
   2   chr2_97010011     AAsi    G    A        0      0        2 
   2   chr2_97010011     AKia    G    A        0      0        2 
   2   chr2_97010011     AOna    G    A        0      0        2 
   2   chr2_97010011     ASom    G    A        0      0        2 
   2   chr2_97010011     HCab    G    A        0      0        2 
   2   chr2_97010011     HPrz    G    A        0      0        2 
   2   chr2_97010011     ZBoe    G    A      0.5      1        2 
   2   chr2_97010011     ZGre    G    A        0      0        2 
   2   chr2_97010011     ZHar    G    A        0      0        2 
   2   chr2_97010011   Sample    G    A        0      0        2 
   2   chr2_97011376     AAsi    G    A        0      0        2 
   2   chr2_97011376     AKia    G    A      0.5      1        2 
   2   chr2_97011376     AOna    G    A        0      0        2 
   2   chr2_97011376     ASom    G    A        0      0        2 
   2   chr2_97011376     HCab    G    A        0      0        2 
   2   chr2_97011376     HPrz    G    A        0      0        2 
   2   chr2_97011376     ZBoe    G    A        0      0        2 
   2   chr2_97011376     ZGre    G    A        0      0        2 
   2   chr2_97011376     ZHar    G    A        0      0        2 
   2   chr2_97011376   Sample    G    A        0      0        2 
   2   chr2_97023340     AAsi    A    G        0      0        2 
   2   chr2_97023340     AKia    A    G        0      0        2 
   2   chr2_97023340     AOna    A    G        0      0        2 
   2   chr2_97023340     ASom    A    G        0      0        2 
   2   chr2_97023340     HCab    A    G        1      2        2 
   2   chr2_97023340     HPrz    A    G        1      2        2 
   2   chr2_97023340     ZBoe    A    G        0      0        2 
   2   chr2_97023340     ZGre    A    G        0      0        2 
   2   chr2_97023340     ZHar    A    G        0      0        2 
   2   chr2_97023340   Sample    A    G        0      0        2 
   2   chr2_97024200     AAsi    A    C        0      0        2 
   2   chr2_97024200     AKia    A    C        0      0        2 
   2   chr2_97024200     AOna    A    C        0      0        2 
   2   chr2_97024200     ASom    A    C        0      0        2 
   2   chr2_97024200     HCab    A    C        0      0        2 
   2   chr2_97024200     HPrz    A    C        0      0        2 
   2   chr2_97024200     ZBoe    A    C        0      0        2 
   2   chr2_97024200     ZGre    A    C      0.5      1        2 
   2   chr2_97024200     ZHar    A    C        0      0        2 
   2   chr2_97024200   Sample    A    C        0      0        2 
   2   chr2_97031198     AAsi    C    G        0      0        2 
   2   chr2_97031198     AKia    C    G        0      0        2 
   2   chr2_97031198     AOna    C    G        0      0        2 
   2   chr2_97031198     ASom    C    G        0      0        2 
   2   chr2_97031198     HCab    C    G        1      2        2 
   2   chr2_97031198     HPrz    C    G        1      2        2 
   2   chr2_97031198     ZBoe    C    G        0      0        2 
   2   chr2_97031198     ZGre    C    G        0      0        2 
   2   chr2_97031198     ZHar    C    G        0      0        2 
   2   chr2_97031198   Sample    C    G        0      0        2 
   2   chr2_97039672     AAsi    G    A        0      0        2 
   2   chr2_97039672     AKia    G    A        0      0        2 
   2   chr2_97039672     AOna    G    A        0      0        2 
   2   chr2_97039672     ASom    G    A        0      0        2 
   2   chr2_97039672     HCab    G    A        0      0        2 
   2   chr2_97039672     HPrz    G    A        0      0        2 
   2   chr2_97039672     ZBoe    G    A        1      2        2 
   2   chr2_97039672     ZGre    G    A      0.5      1        2 
   2   chr2_97039672     ZHar    G    A        0      0        2 
   2   chr2_97039672   Sample    G    A        0      0        2 
   2   chr2_97055194     AAsi    A    G        0      0        2 
   2   chr2_97055194     AKia    A    G        0      0        2 
   2   chr2_97055194     AOna    A    G        0      0        2 
   2   chr2_97055194     ASom    A    G        0      0        2 
   2   chr2_97055194     HCab    A    G        1      2        2 
   2   chr2_97055194     HPrz    A    G        1      2        2 
   2   chr2_97055194     ZBoe    A    G        0      0        2 
   2   chr2_97055194     ZGre    A    G        0      0        2 
   2   chr2_97055194     ZHar    A    G        0      0        2 
   2   chr2_97055194   Sample    A    G        0      0        2 
   2   chr2_97059174     AAsi    A    G        0      0        2 
   2   chr2_97059174     AKia    A    G        0      0        2 
   2   chr2_97059174     AOna    A    G        0      0        2 
   2   chr2_97059174     ASom    A    G        0      0        2 
   2   chr2_97059174     HCab    A    G        1      2        2 
   2   chr2_97059174     HPrz    A    G        0      0        2 
   2   chr2_97059174     ZBoe    A    G        0      0        2 
   2   chr2_97059174     ZGre    A    G        0      0        2 
   2   chr2_97059174     ZHar    A    G        0      0        2 
   2   chr2_97059174   Sample    A    G        0      0        2 
   2   chr2_97065124     AAsi    A    G        0      0        2 
   2   chr2_97065124     AKia    A    G      0.5      1        2 
   2   chr2_97065124     AOna    A    G        0      0        2 
   2   chr2_97065124     ASom    A    G        0      0        2 
   2   chr2_97065124     HCab    A    G        0      0        2 
   2   chr2_97065124     HPrz    A    G        0      0        2 
   2   chr2_97065124     ZBoe    A    G        0      0        2 
   2   chr2_97065124     ZGre    A    G        0      0        2 
   2   chr2_97065124     ZHar    A    G        0      0        2 
   2   chr2_97065124   Sample    A    G        0      0        2 
   2   chr2_97068657     AAsi    T    A        0      0        2 
   2   chr2_97068657     AKia    T    A        0      0        2 
   2   chr2_97068657     AOna    T    A        0      0        2 
   2   chr2_97068657     ASom    T    A        0      0        2 
   2   chr2_97068657     HCab    T    A        1      2        2 
   2   chr2_97068657     HPrz    T    A        1      2        2 
   2   chr2_97068657     ZBoe    T    A        0      0        2 
   2   chr2_97068657     ZGre    T    A        0      0        2 
   2   chr2_97068657     ZHar    T    A        0      0        2 
   2   chr2_97068657   Sample    T    A        0      0        2 
   2   chr2_97088934     AAsi    G    A        0      0        2 
   2   chr2_97088934     AKia    G    A        0      0        2 
   2   chr2_97088934     AOna    G    A        0      0        2 
   2   chr2_97088934     ASom    G    A        0      0        2 
   2   chr2_97088934     HCab    G    A        0      0        2 
   2   chr2_97088934     HPrz    G    A        0      0        2 
   2   chr2_97088934     ZBoe    G    A        0      0        2 
   2   chr2_97088934     ZGre    G    A        0      0        2 
   2   chr2_97088934     ZHar    G    A        1      2        2 
   2   chr2_97088934   Sample    G    A        0      0        2 
   2   chr2_97092168     AAsi    C    T        0      0        2 
   2   chr2_97092168     AKia    C    T        0      0        2 
   2   chr2_97092168     AOna    C    T        0      0        2 
   2   chr2_97092168     ASom    C    T        0      0        2 
   2   chr2_97092168     HCab    C    T        1      2        2 
   2   chr2_97092168     HPrz    C    T        1      2        2 
   2   chr2_97092168     ZBoe    C    T        0      0        2 
   2   chr2_97092168     ZGre    C    T        0      0        2 
   2   chr2_97092168     ZHar    C    T        0      0        2 
   2   chr2_97092168   Sample    C    T        0      0        2 
   2   chr2_97097001     AAsi    T    C        0      0        2 
   2   chr2_97097001     AKia    T    C        0      0        2 
   2   chr2_97097001     AOna    T    C        1      2        2 
   2   chr2_97097001     ASom    T    C        0      0        2 
   2   chr2_97097001     HCab    T    C        0      0        2 
   2   chr2_97097001     HPrz    T    C        0      0        2 
   2   chr2_97097001     ZBoe    T    C        0      0        2 
   2   chr2_97097001     ZGre    T    C        0      0        2 
   2   chr2_97097001     ZHar    T    C        0      0        2 
   2   chr2_97097001   Sample    T    C        0      0        2 
   2   chr2_97098474     AAsi    A    G        0      0        2 
   2   chr2_97098474     AKia    A    G      0.5      1        2 
   2   chr2_97098474     AOna    A    G        0      0        2 
   2   chr2_97098474     ASom    A    G        0      0        2 
   2   chr2_97098474     HCab    A    G        0      0        2 
   2   chr2_97098474     HPrz    A    G        0      0        2 
   2   chr2_97098474     ZBoe    A    G        0      0        2 
   2   chr2_97098474     ZGre    A    G        0      0        2 
   2   chr2_97098474     ZHar    A    G        0      0        2 
   2   chr2_97098474   Sample    A    G        0      0        2 
   2   chr2_97105872     AAsi    T    C        0      0        2 
   2   chr2_97105872     AKia    T    C        0      0        2 
   2   chr2_97105872     AOna    T    C        0      0        2 
   2   chr2_97105872     ASom    T    C        0      0        2 
   2   chr2_97105872     HCab    T    C        0      0        2 
   2   chr2_97105872     HPrz    T    C        0      0        2 
   2   chr2_97105872     ZBoe    T    C        1      2        2 
   2   chr2_97105872     ZGre    T    C        1      2        2 
   2   chr2_97105872     ZHar    T    C        1      2        2 
   2   chr2_97105872   Sample    T    C        0      0        2 
   2   chr2_97106247     AAsi    C    A        0      0        2 
   2   chr2_97106247     AKia    C    A        0      0        2 
   2   chr2_97106247     AOna    C    A        0      0        2 
   2   chr2_97106247     ASom    C    A        0      0        2 
   2   chr2_97106247     HCab    C    A        0      0        2 
   2   chr2_97106247     HPrz    C    A        0      0        2 
   2   chr2_97106247     ZBoe    C    A        0      0        2 
   2   chr2_97106247     ZGre    C    A        0      0        2 
   2   chr2_97106247     ZHar    C    A      0.5      1        2 
   2   chr2_97106247   Sample    C    A        0      0        2 
   2   chr2_97108328     AAsi    T    C        0      0        2 
   2   chr2_97108328     AKia    T    C        0      0        2 
   2   chr2_97108328     AOna    T    C        0      0        2 
   2   chr2_97108328     ASom    T    C        0      0        2 
   2   chr2_97108328     HCab    T    C        0      0        2 
   2   chr2_97108328     HPrz    T    C        0      0        2 
   2   chr2_97108328     ZBoe    T    C      0.5      1        2 
   2   chr2_97108328     ZGre    T    C        0      0        2 
   2   chr2_97108328     ZHar    T    C        0      0        2 
   2   chr2_97108328   Sample    T    C        0      0        2 
   2   chr2_97108550     AAsi    G    A        0      0        2 
   2   chr2_97108550     AKia    G    A        0      0        2 
   2   chr2_97108550     AOna    G    A        0      0        2 
   2   chr2_97108550     ASom    G    A        0      0        2 
   2   chr2_97108550     HCab    G    A        0      0        2 
   2   chr2_97108550     HPrz    G    A        0      0        2 
   2   chr2_97108550     ZBoe    G    A      0.5      1        2 
   2   chr2_97108550     ZGre    G    A        0      0        2 
   2   chr2_97108550     ZHar    G    A        0      0        2 
   2   chr2_97108550   Sample    G    A        0      0        2 
   2   chr2_97124933     AAsi    G    A        0      0        2 
   2   chr2_97124933     AKia    G    A        0      0        2 
   2   chr2_97124933     AOna    G    A        0      0        2 
   2   chr2_97124933     ASom    G    A        0      0        2 
   2   chr2_97124933     HCab    G    A        1      2        2 
   2   chr2_97124933     HPrz    G    A        1      2        2 
   2   chr2_97124933     ZBoe    G    A        0      0        2 
   2   chr2_97124933     ZGre    G    A        0      0        2 
   2   chr2_97124933     ZHar    G    A        0      0        2 
   2   chr2_97124933   Sample    G    A        0      0        2 
   2   chr2_97143902     AAsi    G    C        0      0        2 
   2   chr2_97143902     AKia    G    C        0      0        2 
   2   chr2_97143902     AOna    G    C        0      0        2 
   2   chr2_97143902     ASom    G    C        0      0        2 
   2   chr2_97143902     HCab    G    C        0      0        2 
   2   chr2_97143902     HPrz    G    C        0      0        2 
   2   chr2_97143902     ZBoe    G    C        0      0        2 
   2   chr2_97143902     ZGre    G    C        0      0        2 
   2   chr2_97143902     ZHar    G    C        1      2        2 
   2   chr2_97143902   Sample    G    C        0      0        2 
   2   chr2_97146121     AAsi    T    C        0      0        2 
   2   chr2_97146121     AKia    T    C        0      0        2 
   2   chr2_97146121     AOna    T    C        0      0        2 
   2   chr2_97146121     ASom    T    C        0      0        2 
   2   chr2_97146121     HCab    T    C        0      0        2 
   2   chr2_97146121     HPrz    T    C        0      0        2 
   2   chr2_97146121     ZBoe    T    C        0      0        2 
   2   chr2_97146121     ZGre    T    C        0      0        2 
   2   chr2_97146121     ZHar    T    C      0.5      1        2 
   2   chr2_97146121   Sample    T    C        0      0        2 
   2   chr2_97148762     AAsi    C    A        0      0        2 
   2   chr2_97148762     AKia    C    A        0      0        2 
   2   chr2_97148762     AOna    C    A        0      0        2 
   2   chr2_97148762     ASom    C    A        0      0        2 
   2   chr2_97148762     HCab    C    A        0      0        2 
   2   chr2_97148762     HPrz    C    A        0      0        2 
   2   chr2_97148762     ZBoe    C    A      0.5      1        2 
   2   chr2_97148762     ZGre    C    A        0      0        2 
   2   chr2_97148762     ZHar    C    A        0      0        2 
   2   chr2_97148762   Sample    C    A        0      0        2 
   2   chr2_97159778     AAsi    C    T        0      0        2 
   2   chr2_97159778     AKia    C    T        0      0        2 
   2   chr2_97159778     AOna    C    T        0      0        2 
   2   chr2_97159778     ASom    C    T        0      0        2 
   2   chr2_97159778     HCab    C    T        0      0        2 
   2   chr2_97159778     HPrz    C    T        0      0        2 
   2   chr2_97159778     ZBoe    C    T      0.5      1        2 
   2   chr2_97159778     ZGre    C    T        0      0        2 
   2   chr2_97159778     ZHar    C    T        0      0        2 
   2   chr2_97159778   Sample    C    T        0      0        2 
   2   chr2_97176460     AAsi    A    T        0      0        2 
   2   chr2_97176460     AKia    A    T        0      0        2 
   2   chr2_97176460     AOna    A    T        0      0        2 
   2   chr2_97176460     ASom    A    T        0      0        2 
   2   chr2_97176460     HCab    A    T        1      2        2 
   2   chr2_97176460     HPrz    A    T      0.5      1        2 
   2   chr2_97176460     ZBoe    A    T        0      0        2 
   2   chr2_97176460     ZGre    A    T        0      0        2 
   2   chr2_97176460     ZHar    A    T        0      0        2 
   2   chr2_97176460   Sample    A    T        0      0        2 
   2   chr2_97176523     AAsi    T    G        0      0        2 
   2   chr2_97176523     AKia    T    G        0      0        2 
   2   chr2_97176523     AOna    T    G        0      0        2 
   2   chr2_97176523     ASom    T    G        0      0        2 
   2   chr2_97176523     HCab    T    G        0      0        2 
   2   chr2_97176523     HPrz    T    G        0      0        2 
   2   chr2_97176523     ZBoe    T    G      0.5      1        2 
   2   chr2_97176523     ZGre    T    G        0      0        2 
   2   chr2_97176523     ZHar    T    G        0      0        2 
   2   chr2_97176523   Sample    T    G        0      0        2 
   2   chr2_97184248     AAsi    G    A        0      0        2 
   2   chr2_97184248     AKia    G    A        0      0        2 
   2   chr2_97184248     AOna    G    A        0      0        2 
   2   chr2_97184248     ASom    G    A        0      0        2 
   2   chr2_97184248     HCab    G    A        0      0        2 
   2   chr2_97184248     HPrz    G    A      0.5      1        2 
   2   chr2_97184248     ZBoe    G    A        0      0        2 
   2   chr2_97184248     ZGre    G    A        0      0        2 
   2   chr2_97184248     ZHar    G    A        0      0        2 
   2   chr2_97184248   Sample    G    A        0      0        2 
   2   chr2_97204698     AAsi    G    A        0      0        2 
   2   chr2_97204698     AKia    G    A        0      0        2 
   2   chr2_97204698     AOna    G    A        0      0        2 
   2   chr2_97204698     ASom    G    A        0      0        2 
   2   chr2_97204698     HCab    G    A        1      2        2 
   2   chr2_97204698     HPrz    G    A        1      2        2 
   2   chr2_97204698     ZBoe    G    A        0      0        2 
   2   chr2_97204698     ZGre    G    A        0      0        2 
   2   chr2_97204698     ZHar    G    A        0      0        2 
   2   chr2_97204698   Sample    G    A        1      2        2 
   2   chr2_97205088     AAsi    A    G        1      2        2 
   2   chr2_97205088     AKia    A    G        0      0        2 
   2   chr2_97205088     AOna    A    G        0      0        2 
   2   chr2_97205088     ASom    A    G        1      2        2 
   2   chr2_97205088     HCab    A    G        1      2        2 
   2   chr2_97205088     HPrz    A    G        1      2        2 
   2   chr2_97205088     ZBoe    A    G        0      0        2 
   2   chr2_97205088     ZGre    A    G        0      0        2 
   2   chr2_97205088     ZHar    A    G        0      0        2 
   2   chr2_97205088   Sample    A    G        1      2        2 
   2   chr2_97206877     AAsi    T    G        1      2        2 
   2   chr2_97206877     AKia    T    G        0      0        2 
   2   chr2_97206877     AOna    T    G        0      0        2 
   2   chr2_97206877     ASom    T    G        1      2        2 
   2   chr2_97206877     HCab    T    G        0      0        2 
   2   chr2_97206877     HPrz    T    G        0      0        2 
   2   chr2_97206877     ZBoe    T    G        0      0        2 
   2   chr2_97206877     ZGre    T    G        0      0        2 
   2   chr2_97206877     ZHar    T    G        0      0        2 
   2   chr2_97206877   Sample    T    G        1      2        2 
   2   chr2_97209303     AAsi    T    G        1      2        2 
   2   chr2_97209303     AKia    T    G        0      0        2 
   2   chr2_97209303     AOna    T    G        0      0        2 
   2   chr2_97209303     ASom    T    G        1      2        2 
   2   chr2_97209303     HCab    T    G        0      0        2 
   2   chr2_97209303     HPrz    T    G        0      0        2 
   2   chr2_97209303     ZBoe    T    G        0      0        2 
   2   chr2_97209303     ZGre    T    G        0      0        2 
   2   chr2_97209303     ZHar    T    G        0      0        2 
   2   chr2_97209303   Sample    T    G        1      2        2 
   2   chr2_97211421     AAsi    T    C        0      0        2 
   2   chr2_97211421     AKia    T    C      0.5      1        2 
   2   chr2_97211421     AOna    T    C        0      0        2 
   2   chr2_97211421     ASom    T    C        0      0        2 
   2   chr2_97211421     HCab    T    C        0      0        2 
   2   chr2_97211421     HPrz    T    C        0      0        2 
   2   chr2_97211421     ZBoe    T    C        0      0        2 
   2   chr2_97211421     ZGre    T    C        0      0        2 
   2   chr2_97211421     ZHar    T    C        0      0        2 
   2   chr2_97211421   Sample    T    C        0      0        2 
   2   chr2_97217212     AAsi    A    C        0      0        2 
   2   chr2_97217212     AKia    A    C      0.5      1        2 
   2   chr2_97217212     AOna    A    C        0      0        2 
   2   chr2_97217212     ASom    A    C        0      0        2 
   2   chr2_97217212     HCab    A    C        0      0        2 
   2   chr2_97217212     HPrz    A    C        0      0        2 
   2   chr2_97217212     ZBoe    A    C        0      0        2 
   2   chr2_97217212     ZGre    A    C        0      0        2 
   2   chr2_97217212     ZHar    A    C        0      0        2 
   2   chr2_97217212   Sample    A    C        0      0        2 
   2   chr2_97221089     AAsi    A    G        0      0        2 
   2   chr2_97221089     AKia    A    G        0      0        2 
   2   chr2_97221089     AOna    A    G        0      0        2 
   2   chr2_97221089     ASom    A    G        0      0        2 
   2   chr2_97221089     HCab    A    G        1      2        2 
   2   chr2_97221089     HPrz    A    G        0      0        2 
   2   chr2_97221089     ZBoe    A    G        0      0        2 
   2   chr2_97221089     ZGre    A    G        0      0        2 
   2   chr2_97221089     ZHar    A    G        0      0        2 
   2   chr2_97221089   Sample    A    G        0      0        2 
   2   chr2_97221102     AAsi    C    G        0      0        2 
   2   chr2_97221102     AKia    C    G        0      0        2 
   2   chr2_97221102     AOna    C    G        0      0        2 
   2   chr2_97221102     ASom    C    G        0      0        2 
   2   chr2_97221102     HCab    C    G        1      2        2 
   2   chr2_97221102     HPrz    C    G        1      2        2 
   2   chr2_97221102     ZBoe    C    G        0      0        2 
   2   chr2_97221102     ZGre    C    G        0      0        2 
   2   chr2_97221102     ZHar    C    G        0      0        2 
   2   chr2_97221102   Sample    C    G        0      0        2 
   2   chr2_97229574     AAsi    G    A        0      0        2 
   2   chr2_97229574     AKia    G    A        0      0        2 
   2   chr2_97229574     AOna    G    A        0      0        2 
   2   chr2_97229574     ASom    G    A        0      0        2 
   2   chr2_97229574     HCab    G    A        1      2        2 
   2   chr2_97229574     HPrz    G    A        1      2        2 
   2   chr2_97229574     ZBoe    G    A        0      0        2 
   2   chr2_97229574     ZGre    G    A        0      0        2 
   2   chr2_97229574     ZHar    G    A        0      0        2 
   2   chr2_97229574   Sample    G    A        0      0        2 
   2   chr2_97232997     AAsi    A    G        0      0        2 
   2   chr2_97232997     AKia    A    G        0      0        2 
   2   chr2_97232997     AOna    A    G        0      0        2 
   2   chr2_97232997     ASom    A    G        0      0        2 
   2   chr2_97232997     HCab    A    G        1      2        2 
   2   chr2_97232997     HPrz    A    G        1      2        2 
   2   chr2_97232997     ZBoe    A    G        0      0        2 
   2   chr2_97232997     ZGre    A    G        0      0        2 
   2   chr2_97232997     ZHar    A    G        0      0        2 
   2   chr2_97232997   Sample    A    G        0      0        2 
   2   chr2_97238627     AAsi    G    C        0      0        2 
   2   chr2_97238627     AKia    G    C        0      0        2 
   2   chr2_97238627     AOna    G    C        0      0        2 
   2   chr2_97238627     ASom    G    C        0      0        2 
   2   chr2_97238627     HCab    G    C        0      0        2 
   2   chr2_97238627     HPrz    G    C        0      0        2 
   2   chr2_97238627     ZBoe    G    C      0.5      1        2 
   2   chr2_97238627     ZGre    G    C        0      0        2 
   2   chr2_97238627     ZHar    G    C        0      0        2 
   2   chr2_97238627   Sample    G    C        0      0        2 
   2   chr2_97241313     AAsi    G    C        0      0        2 
   2   chr2_97241313     AKia    G    C        0      0        2 
   2   chr2_97241313     AOna    G    C        0      0        2 
   2   chr2_97241313     ASom    G    C        0      0        2 
   2   chr2_97241313     HCab    G    C      0.5      1        2 
   2   chr2_97241313     HPrz    G    C        0      0        2 
   2   chr2_97241313     ZBoe    G    C        0      0        2 
   2   chr2_97241313     ZGre    G    C        0      0        2 
   2   chr2_97241313     ZHar    G    C        0      0        2 
   2   chr2_97241313   Sample    G    C        0      0        2 
   2   chr2_97271207     AAsi    G    A        0      0        2 
   2   chr2_97271207     AKia    G    A        0      0        2 
   2   chr2_97271207     AOna    G    A        0      0        2 
   2   chr2_97271207     ASom    G    A        0      0        2 
   2   chr2_97271207     HCab    G    A        1      2        2 
   2   chr2_97271207     HPrz    G    A        1      2        2 
   2   chr2_97271207     ZBoe    G    A        0      0        2 
   2   chr2_97271207     ZGre    G    A        0      0        2 
   2   chr2_97271207     ZHar    G    A        0      0        2 
   2   chr2_97271207   Sample    G    A        0      0        2 
   2   chr2_97274521     AAsi    G    C        1      2        2 
   2   chr2_97274521     AKia    G    C        0      0        2 
   2   chr2_97274521     AOna    G    C      0.5      1        2 
   2   chr2_97274521     ASom    G    C        1      2        2 
   2   chr2_97274521     HCab    G    C        0      0        2 
   2   chr2_97274521     HPrz    G    C        0      0        2 
   2   chr2_97274521     ZBoe    G    C        0      0        2 
   2   chr2_97274521     ZGre    G    C        0      0        2 
   2   chr2_97274521     ZHar    G    C        0      0        2 
   2   chr2_97274521   Sample    G    C        1      2        2 
   2   chr2_97276897     AAsi    T    C        0      0        2 
   2   chr2_97276897     AKia    T    C        0      0        2 
   2   chr2_97276897     AOna    T    C        0      0        2 
   2   chr2_97276897     ASom    T    C        0      0        2 
   2   chr2_97276897     HCab    T    C        0      0        2 
   2   chr2_97276897     HPrz    T    C        0      0        2 
   2   chr2_97276897     ZBoe    T    C        0      0        2 
   2   chr2_97276897     ZGre    T    C        0      0        2 
   2   chr2_97276897     ZHar    T    C        1      2        2 
   2   chr2_97276897   Sample    T    C        0      0        2 
   2   chr2_97292150     AAsi    T    C        0      0        2 
   2   chr2_97292150     AKia    T    C        0      0        2 
   2   chr2_97292150     AOna    T    C        0      0        2 
   2   chr2_97292150     ASom    T    C        0      0        2 
   2   chr2_97292150     HCab    T    C        0      0        2 
   2   chr2_97292150     HPrz    T    C        0      0        2 
   2   chr2_97292150     ZBoe    T    C        1      2        2 
   2   chr2_97292150     ZGre    T    C        0      0        2 
   2   chr2_97292150     ZHar    T    C        0      0        2 
   2   chr2_97292150   Sample    T    C        0      0        2 
   2   chr2_97305232     AAsi    A    G        0      0        2 
   2   chr2_97305232     AKia    A    G      0.5      1        2 
   2   chr2_97305232     AOna    A    G        0      0        2 
   2   chr2_97305232     ASom    A    G        0      0        2 
   2   chr2_97305232     HCab    A    G        0      0        2 
   2   chr2_97305232     HPrz    A    G        0      0        2 
   2   chr2_97305232     ZBoe    A    G        0      0        2 
   2   chr2_97305232     ZGre    A    G        0      0        2 
   2   chr2_97305232     ZHar    A    G        0      0        2 
   2   chr2_97305232   Sample    A    G        0      0        2 
   2   chr2_97305980     AAsi    C    A        0      0        2 
   2   chr2_97305980     AKia    C    A        0      0        2 
   2   chr2_97305980     AOna    C    A        0      0        2 
   2   chr2_97305980     ASom    C    A        0      0        2 
   2   chr2_97305980     HCab    C    A        1      2        2 
   2   chr2_97305980     HPrz    C    A        1      2        2 
   2   chr2_97305980     ZBoe    C    A        0      0        2 
   2   chr2_97305980     ZGre    C    A        0      0        2 
   2   chr2_97305980     ZHar    C    A        0      0        2 
   2   chr2_97305980   Sample    C    A        0      0        2 
   2   chr2_97312818     AAsi    C    T      0.5      1        2 
   2   chr2_97312818     AKia    C    T        1      2        2 
   2   chr2_97312818     AOna    C    T      0.5      1        2 
   2   chr2_97312818     ASom    C    T        0      0        2 
   2   chr2_97312818     HCab    C    T        0      0        2 
   2   chr2_97312818     HPrz    C    T        0      0        2 
   2   chr2_97312818     ZBoe    C    T        0      0        2 
   2   chr2_97312818     ZGre    C    T        0      0        2 
   2   chr2_97312818     ZHar    C    T        0      0        2 
   2   chr2_97312818   Sample    C    T        0      0        2 
   2   chr2_97321975     AAsi    T    C        0      0        2 
   2   chr2_97321975     AKia    T    C        0      0        2 
   2   chr2_97321975     AOna    T    C        0      0        2 
   2   chr2_97321975     ASom    T    C        0      0        2 
   2   chr2_97321975     HCab    T    C        1      2        2 
   2   chr2_97321975     HPrz    T    C        1      2        2 
   2   chr2_97321975     ZBoe    T    C        0      0        2 
   2   chr2_97321975     ZGre    T    C        0      0        2 
   2   chr2_97321975     ZHar    T    C        0      0        2 
   2   chr2_97321975   Sample    T    C        0      0        2 
   2   chr2_97323942     AAsi    C    G        0      0        2 
   2   chr2_97323942     AKia    C    G        0      0        2 
   2   chr2_97323942     AOna    C    G        0      0        2 
   2   chr2_97323942     ASom    C    G        0      0        2 
   2   chr2_97323942     HCab    C    G        0      0        2 
   2   chr2_97323942     HPrz    C    G        0      0        2 
   2   chr2_97323942     ZBoe    C    G        0      0        2 
   2   chr2_97323942     ZGre    C    G        1      2        2 
   2   chr2_97323942     ZHar    C    G        0      0        2 
   2   chr2_97323942   Sample    C    G        0      0        2 
   2   chr2_97343705     AAsi    A    G        0      0        2 
   2   chr2_97343705     AKia    A    G        0      0        2 
   2   chr2_97343705     AOna    A    G        0      0        2 
   2   chr2_97343705     ASom    A    G        0      0        2 
   2   chr2_97343705     HCab    A    G        1      2        2 
   2   chr2_97343705     HPrz    A    G        1      2        2 
   2   chr2_97343705     ZBoe    A    G      0.5      1        2 
   2   chr2_97343705     ZGre    A    G        0      0        2 
   2   chr2_97343705     ZHar    A    G        0      0        2 
   2   chr2_97343705   Sample    A    G        0      0        2 
   2   chr2_97347368     AAsi    A    G        0      0        2 
   2   chr2_97347368     AKia    A    G        0      0        2 
   2   chr2_97347368     AOna    A    G        0      0        2 
   2   chr2_97347368     ASom    A    G        0      0        2 
   2   chr2_97347368     HCab    A    G        1      2        2 
   2   chr2_97347368     HPrz    A    G        1      2        2 
   2   chr2_97347368     ZBoe    A    G        0      0        2 
   2   chr2_97347368     ZGre    A    G        0      0        2 
   2   chr2_97347368     ZHar    A    G        0      0        2 
   2   chr2_97347368   Sample    A    G        0      0        2 
   2   chr2_97351872     AAsi    T    C        0      0        2 
   2   chr2_97351872     AKia    T    C      0.5      1        2 
   2   chr2_97351872     AOna    T    C      0.5      1        2 
   2   chr2_97351872     ASom    T    C        0      0        2 
   2   chr2_97351872     HCab    T    C        0      0        2 
   2   chr2_97351872     HPrz    T    C        0      0        2 
   2   chr2_97351872     ZBoe    T    C        0      0        2 
   2   chr2_97351872     ZGre    T    C        0      0        2 
   2   chr2_97351872     ZHar    T    C        0      0        2 
   2   chr2_97351872   Sample    T    C        0      0        2 
   2   chr2_97352886     AAsi    A    G        0      0        2 
   2   chr2_97352886     AKia    A    G        0      0        2 
   2   chr2_97352886     AOna    A    G      0.5      1        2 
   2   chr2_97352886     ASom    A    G        0      0        2 
   2   chr2_97352886     HCab    A    G        0      0        2 
   2   chr2_97352886     HPrz    A    G        0      0        2 
   2   chr2_97352886     ZBoe    A    G        0      0        2 
   2   chr2_97352886     ZGre    A    G        0      0        2 
   2   chr2_97352886     ZHar    A    G        0      0        2 
   2   chr2_97352886   Sample    A    G        0      0        2 
   2   chr2_97353295     AAsi    G    A        0      0        2 
   2   chr2_97353295     AKia    G    A        0      0        2 
   2   chr2_97353295     AOna    G    A        0      0        2 
   2   chr2_97353295     ASom    G    A        0      0        2 
   2   chr2_97353295     HCab    G    A        0      0        2 
   2   chr2_97353295     HPrz    G    A        0      0        2 
   2   chr2_97353295     ZBoe    G    A        0      0        2 
   2   chr2_97353295     ZGre    G    A        0      0        2 
   2   chr2_97353295     ZHar    G    A        1      2        2 
   2   chr2_97353295   Sample    G    A        0      0        2 
   2   chr2_97376736     AAsi    C    T        0      0        2 
   2   chr2_97376736     AKia    C    T        0      0        2 
   2   chr2_97376736     AOna    C    T        0      0        2 
   2   chr2_97376736     ASom    C    T        0      0        2 
   2   chr2_97376736     HCab    C    T        0      0        2 
   2   chr2_97376736     HPrz    C    T        0      0        2 
   2   chr2_97376736     ZBoe    C    T      0.5      1        2 
   2   chr2_97376736     ZGre    C    T        0      0        2 
   2   chr2_97376736     ZHar    C    T        0      0        2 
   2   chr2_97376736   Sample    C    T        0      0        2 
   2   chr2_97380943     AAsi    A    G        1      2        2 
   2   chr2_97380943     AKia    A    G        0      0        2 
   2   chr2_97380943     AOna    A    G        0      0        2 
   2   chr2_97380943     ASom    A    G        1      2        2 
   2   chr2_97380943     HCab    A    G        0      0        2 
   2   chr2_97380943     HPrz    A    G        0      0        2 
   2   chr2_97380943     ZBoe    A    G        0      0        2 
   2   chr2_97380943     ZGre    A    G        0      0        2 
   2   chr2_97380943     ZHar    A    G        0      0        2 
   2   chr2_97380943   Sample    A    G        1      2        2 
   2   chr2_97395991     AAsi    G    A        0      0        2 
   2   chr2_97395991     AKia    G    A        0      0        2 
   2   chr2_97395991     AOna    G    A      0.5      1        2 
   2   chr2_97395991     ASom    G    A        0      0        2 
   2   chr2_97395991     HCab    G    A        0      0        2 
   2   chr2_97395991     HPrz    G    A        0      0        2 
   2   chr2_97395991     ZBoe    G    A        0      0        2 
   2   chr2_97395991     ZGre    G    A        0      0        2 
   2   chr2_97395991     ZHar    G    A        0      0        2 
   2   chr2_97395991   Sample    G    A        0      0        2 
   2   chr2_97410169     AAsi    C    T        0      0        2 
   2   chr2_97410169     AKia    C    T        0      0        2 
   2   chr2_97410169     AOna    C    T        0      0        2 
   2   chr2_97410169     ASom    C    T        0      0        2 
   2   chr2_97410169     HCab    C    T        0      0        2 
   2   chr2_97410169     HPrz    C    T        0      0        2 
   2   chr2_97410169     ZBoe    C    T        0      0        2 
   2   chr2_97410169     ZGre    C    T        0      0        2 
   2   chr2_97410169     ZHar    C    T        1      2        2 
   2   chr2_97410169   Sample    C    T        0      0        2 
   2   chr2_97410317     AAsi    C    T        0      0        2 
   2   chr2_97410317     AKia    C    T        0      0        2 
   2   chr2_97410317     AOna    C    T        0      0        2 
   2   chr2_97410317     ASom    C    T        0      0        2 
   2   chr2_97410317     HCab    C    T        1      2        2 
   2   chr2_97410317     HPrz    C    T        1      2        2 
   2   chr2_97410317     ZBoe    C    T        0      0        2 
   2   chr2_97410317     ZGre    C    T        0      0        2 
   2   chr2_97410317     ZHar    C    T        0      0        2 
   2   chr2_97410317   Sample    C    T        0      0        2 
   2   chr2_97411807     AAsi    G    T        0      0        2 
   2   chr2_97411807     AKia    G    T        0      0        2 
   2   chr2_97411807     AOna    G    T        0      0        2 
   2   chr2_97411807     ASom    G    T        0      0        2 
   2   chr2_97411807     HCab    G    T        0      0        2 
   2   chr2_97411807     HPrz    G    T        0      0        2 
   2   chr2_97411807     ZBoe    G    T        0      0        2 
   2   chr2_97411807     ZGre    G    T        0      0        2 
   2   chr2_97411807     ZHar    G    T        1      2        2 
   2   chr2_97411807   Sample    G    T        0      0        2 
   2   chr2_97430811     AAsi    G    T        0      0        2 
   2   chr2_97430811     AKia    G    T      0.5      1        2 
   2   chr2_97430811     AOna    G    T        0      0        2 
   2   chr2_97430811     ASom    G    T        0      0        2 
   2   chr2_97430811     HCab    G    T        0      0        2 
   2   chr2_97430811     HPrz    G    T        0      0        2 
   2   chr2_97430811     ZBoe    G    T        0      0        2 
   2   chr2_97430811     ZGre    G    T        0      0        2 
   2   chr2_97430811     ZHar    G    T        0      0        2 
   2   chr2_97430811   Sample    G    T        0      0        2 
   2   chr2_97434654     AAsi    T    G        0      0        2 
   2   chr2_97434654     AKia    T    G        0      0        2 
   2   chr2_97434654     AOna    T    G        0      0        2 
   2   chr2_97434654     ASom    T    G        0      0        2 
   2   chr2_97434654     HCab    T    G        0      0        2 
   2   chr2_97434654     HPrz    T    G        0      0        2 
   2   chr2_97434654     ZBoe    T    G        0      0        2 
   2   chr2_97434654     ZGre    T    G        1      2        2 
   2   chr2_97434654     ZHar    T    G        0      0        2 
   2   chr2_97434654   Sample    T    G        0      0        2 
   2   chr2_97444244     AAsi    A    C        0      0        2 
   2   chr2_97444244     AKia    A    C        0      0        2 
   2   chr2_97444244     AOna    A    C      0.5      1        2 
   2   chr2_97444244     ASom    A    C        0      0        2 
   2   chr2_97444244     HCab    A    C        0      0        2 
   2   chr2_97444244     HPrz    A    C        0      0        2 
   2   chr2_97444244     ZBoe    A    C        0      0        2 
   2   chr2_97444244     ZGre    A    C        0      0        2 
   2   chr2_97444244     ZHar    A    C        0      0        2 
   2   chr2_97444244   Sample    A    C        0      0        2 
   2   chr2_97448135     AAsi    A    G        0      0        2 
   2   chr2_97448135     AKia    A    G        0      0        2 
   2   chr2_97448135     AOna    A    G        0      0        2 
   2   chr2_97448135     ASom    A    G        0      0        2 
   2   chr2_97448135     HCab    A    G        0      0        2 
   2   chr2_97448135     HPrz    A    G        0      0        2 
   2   chr2_97448135     ZBoe    A    G        0      0        2 
   2   chr2_97448135     ZGre    A    G      0.5      1        2 
   2   chr2_97448135     ZHar    A    G        0      0        2 
   2   chr2_97448135   Sample    A    G        0      0        2 
   2   chr2_97454970     AAsi    G    A        0      0        2 
   2   chr2_97454970     AKia    G    A        0      0        2 
   2   chr2_97454970     AOna    G    A        0      0        2 
   2   chr2_97454970     ASom    G    A        0      0        2 
   2   chr2_97454970     HCab    G    A        1      2        2 
   2   chr2_97454970     HPrz    G    A        1      2        2 
   2   chr2_97454970     ZBoe    G    A        0      0        2 
   2   chr2_97454970     ZGre    G    A        0      0        2 
   2   chr2_97454970     ZHar    G    A        0      0        2 
   2   chr2_97454970   Sample    G    A        0      0        2 
   2   chr2_97456967     AAsi    G    A        0      0        2 
   2   chr2_97456967     AKia    G    A        0      0        2 
   2   chr2_97456967     AOna    G    A        0      0        2 
   2   chr2_97456967     ASom    G    A        0      0        2 
   2   chr2_97456967     HCab    G    A        0      0        2 
   2   chr2_97456967     HPrz    G    A        0      0        2 
   2   chr2_97456967     ZBoe    G    A        1      2        2 
   2   chr2_97456967     ZGre    G    A        0      0        2 
   2   chr2_97456967     ZHar    G    A        0      0        2 
   2   chr2_97456967   Sample    G    A        0      0        2 
   2   chr2_97468614     AAsi    G    C        0      0        2 
   2   chr2_97468614     AKia    G    C        0      0        2 
   2   chr2_97468614     AOna    G    C        0      0        2 
   2   chr2_97468614     ASom    G    C        0      0        2 
   2   chr2_97468614     HCab    G    C        1      2        2 
   2   chr2_97468614     HPrz    G    C        1      2        2 
   2   chr2_97468614     ZBoe    G    C        0      0        2 
   2   chr2_97468614     ZGre    G    C        0      0        2 
   2   chr2_97468614     ZHar    G    C        0      0        2 
   2   chr2_97468614   Sample    G    C        0      0        2 
   2   chr2_97478663     AAsi    G    A        0      0        2 
   2   chr2_97478663     AKia    G    A        0      0        2 
   2   chr2_97478663     AOna    G    A      0.5      1        2 
   2   chr2_97478663     ASom    G    A        0      0        2 
   2   chr2_97478663     HCab    G    A        0      0        2 
   2   chr2_97478663     HPrz    G    A        0      0        2 
   2   chr2_97478663     ZBoe    G    A        0      0        2 
   2   chr2_97478663     ZGre    G    A        0      0        2 
   2   chr2_97478663     ZHar    G    A        0      0        2 
   2   chr2_97478663   Sample    G    A        0      0        2 
   2   chr2_97479357     AAsi    T    C        0      0        2 
   2   chr2_97479357     AKia    T    C        0      0        2 
   2   chr2_97479357     AOna    T    C        0      0        2 
   2   chr2_97479357     ASom    T    C        1      2        2 
   2   chr2_97479357     HCab    T    C        0      0        2 
   2   chr2_97479357     HPrz    T    C        0      0        2 
   2   chr2_97479357     ZBoe    T    C        0      0        2 
   2   chr2_97479357     ZGre    T    C        0      0        2 
   2   chr2_97479357     ZHar    T    C        0      0        2 
   2   chr2_97479357   Sample    T    C        0      0        2 
   2   chr2_97479549     AAsi    A    G        0      0        2 
   2   chr2_97479549     AKia    A    G        0      0        2 
   2   chr2_97479549     AOna    A    G        0      0        2 
   2   chr2_97479549     ASom    A    G        0      0        2 
   2   chr2_97479549     HCab    A    G        1      2        2 
   2   chr2_97479549     HPrz    A    G        1      2        2 
   2   chr2_97479549     ZBoe    A    G        0      0        2 
   2   chr2_97479549     ZGre    A    G        0      0        2 
   2   chr2_97479549     ZHar    A    G        0      0        2 
   2   chr2_97479549   Sample    A    G        0      0        2 
   2   chr2_97481197     AAsi    T    C        0      0        2 
   2   chr2_97481197     AKia    T    C        0      0        2 
   2   chr2_97481197     AOna    T    C        0      0        2 
   2   chr2_97481197     ASom    T    C        0      0        2 
   2   chr2_97481197     HCab    T    C        0      0        2 
   2   chr2_97481197     HPrz    T    C        0      0        2 
   2   chr2_97481197     ZBoe    T    C      0.5      1        2 
   2   chr2_97481197     ZGre    T    C        0      0        2 
   2   chr2_97481197     ZHar    T    C        0      0        2 
   2   chr2_97481197   Sample    T    C        0      0        2 
   2   chr2_97484360     AAsi    G    A        0      0        2 
   2   chr2_97484360     AKia    G    A        0      0        2 
   2   chr2_97484360     AOna    G    A        0      0        2 
   2   chr2_97484360     ASom    G    A        0      0        2 
   2   chr2_97484360     HCab    G    A        0      0        2 
   2   chr2_97484360     HPrz    G    A        0      0        2 
   2   chr2_97484360     ZBoe    G    A      0.5      1        2 
   2   chr2_97484360     ZGre    G    A        0      0        2 
   2   chr2_97484360     ZHar    G    A        0      0        2 
   2   chr2_97484360   Sample    G    A        0      0        2 
   2   chr2_97489623     AAsi    A    G        0      0        2 
   2   chr2_97489623     AKia    A    G        0      0        2 
   2   chr2_97489623     AOna    A    G        0      0        2 
   2   chr2_97489623     ASom    A    G        0      0        2 
   2   chr2_97489623     HCab    A    G        0      0        2 
   2   chr2_97489623     HPrz    A    G        0      0        2 
   2   chr2_97489623     ZBoe    A    G        0      0        2 
   2   chr2_97489623     ZGre    A    G        0      0        2 
   2   chr2_97489623     ZHar    A    G        1      2        2 
   2   chr2_97489623   Sample    A    G        0      0        2 
   2   chr2_97490343     AAsi    G    T        0      0        2 
   2   chr2_97490343     AKia    G    T        0      0        2 
   2   chr2_97490343     AOna    G    T        0      0        2 
   2   chr2_97490343     ASom    G    T        0      0        2 
   2   chr2_97490343     HCab    G    T        0      0        2 
   2   chr2_97490343     HPrz    G    T        0      0        2 
   2   chr2_97490343     ZBoe    G    T        1      2        2 
   2   chr2_97490343     ZGre    G    T        1      2        2 
   2   chr2_97490343     ZHar    G    T        0      0        2 
   2   chr2_97490343   Sample    G    T        0      0        2 
   2   chr2_97495789     AAsi    A    G        0      0        2 
   2   chr2_97495789     AKia    A    G        0      0        2 
   2   chr2_97495789     AOna    A    G        0      0        2 
   2   chr2_97495789     ASom    A    G        0      0        2 
   2   chr2_97495789     HCab    A    G        0      0        2 
   2   chr2_97495789     HPrz    A    G        0      0        2 
   2   chr2_97495789     ZBoe    A    G        0      0        2 
   2   chr2_97495789     ZGre    A    G        0      0        2 
   2   chr2_97495789     ZHar    A    G        1      2        2 
   2   chr2_97495789   Sample    A    G        0      0        2 
   2   chr2_97502539     AAsi    A    G        1      2        2 
   2   chr2_97502539     AKia    A    G        0      0        2 
   2   chr2_97502539     AOna    A    G        0      0        2 
   2   chr2_97502539     ASom    A    G        1      2        2 
   2   chr2_97502539     HCab    A    G        0      0        2 
   2   chr2_97502539     HPrz    A    G        0      0        2 
   2   chr2_97502539     ZBoe    A    G        0      0        2 
   2   chr2_97502539     ZGre    A    G        0      0        2 
   2   chr2_97502539     ZHar    A    G        0      0        2 
   2   chr2_97502539   Sample    A    G        1      2        2 
   2   chr2_97515845     AAsi    A    C        0      0        2 
   2   chr2_97515845     AKia    A    C        0      0        2 
   2   chr2_97515845     AOna    A    C        0      0        2 
   2   chr2_97515845     ASom    A    C        0      0        2 
   2   chr2_97515845     HCab    A    C        0      0        2 
   2   chr2_97515845     HPrz    A    C        0      0        2 
   2   chr2_97515845     ZBoe    A    C        0      0        2 
   2   chr2_97515845     ZGre    A    C        0      0        2 
   2   chr2_97515845     ZHar    A    C        1      2        2 
   2   chr2_97515845   Sample    A    C        0      0        2 
   2   chr2_97518641     AAsi    G    T        0      0        2 
   2   chr2_97518641     AKia    G    T        0      0        2 
   2   chr2_97518641     AOna    G    T        0      0        2 
   2   chr2_97518641     ASom    G    T        0      0        2 
   2   chr2_97518641     HCab    G    T        1      2        2 
   2   chr2_97518641     HPrz    G    T        1      2        2 
   2   chr2_97518641     ZBoe    G    T        0      0        2 
   2   chr2_97518641     ZGre    G    T        0      0        2 
   2   chr2_97518641     ZHar    G    T        0      0        2 
   2   chr2_97518641   Sample    G    T        0      0        2 
   2   chr2_97518904     AAsi    C    G        0      0        2 
   2   chr2_97518904     AKia    C    G        0      0        2 
   2   chr2_97518904     AOna    C    G        0      0        2 
   2   chr2_97518904     ASom    C    G        0      0        2 
   2   chr2_97518904     HCab    C    G        1      2        2 
   2   chr2_97518904     HPrz    C    G        0      0        2 
   2   chr2_97518904     ZBoe    C    G        0      0        2 
   2   chr2_97518904     ZGre    C    G        0      0        2 
   2   chr2_97518904     ZHar    C    G        0      0        2 
   2   chr2_97518904   Sample    C    G        0      0        2 
   2   chr2_97533881     AAsi    G    A        0      0        2 
   2   chr2_97533881     AKia    G    A        0      0        2 
   2   chr2_97533881     AOna    G    A        0      0        2 
   2   chr2_97533881     ASom    G    A        0      0        2 
   2   chr2_97533881     HCab    G    A        1      2        2 
   2   chr2_97533881     HPrz    G    A        1      2        2 
   2   chr2_97533881     ZBoe    G    A        0      0        2 
   2   chr2_97533881     ZGre    G    A        0      0        2 
   2   chr2_97533881     ZHar    G    A        0      0        2 
   2   chr2_97533881   Sample    G    A        0      0        2 
   2   chr2_97538644     AAsi    T    C        0      0        2 
   2   chr2_97538644     AKia    T    C        1      2        2 
   2   chr2_97538644     AOna    T    C        1      2        2 
   2   chr2_97538644     ASom    T    C        0      0        2 
   2   chr2_97538644     HCab    T    C        0      0        2 
   2   chr2_97538644     HPrz    T    C        0      0        2 
   2   chr2_97538644     ZBoe    T    C      0.5      1        2 
   2   chr2_97538644     ZGre    T    C        0      0        2 
   2   chr2_97538644     ZHar    T    C        0      0        2 
   2   chr2_97538644   Sample    T    C        0      0        2 
   2   chr2_97555210     AAsi    T    A        0      0        2 
   2   chr2_97555210     AKia    T    A        0      0        2 
   2   chr2_97555210     AOna    T    A        0      0        2 
   2   chr2_97555210     ASom    T    A        0      0        2 
   2   chr2_97555210     HCab    T    A        0      0        2 
   2   chr2_97555210     HPrz    T    A        0      0        2 
   2   chr2_97555210     ZBoe    T    A      0.5      1        2 
   2   chr2_97555210     ZGre    T    A        0      0        2 
   2   chr2_97555210     ZHar    T    A        0      0        2 
   2   chr2_97555210   Sample    T    A        0      0        2 
   2   chr2_97556337     AAsi    G    A      0.5      1        2 
   2   chr2_97556337     AKia    G    A        0      0        2 
   2   chr2_97556337     AOna    G    A        0      0        2 
   2   chr2_97556337     ASom    G    A        0      0        2 
   2   chr2_97556337     HCab    G    A        0      0        2 
   2   chr2_97556337     HPrz    G    A        0      0        2 
   2   chr2_97556337     ZBoe    G    A        0      0        2 
   2   chr2_97556337     ZGre    G    A        0      0        2 
   2   chr2_97556337     ZHar    G    A        0      0        2 
   2   chr2_97556337   Sample    G    A        0      0        2 
   2   chr2_97572036     AAsi    C    T        0      0        2 
   2   chr2_97572036     AKia    C    T        0      0        2 
   2   chr2_97572036     AOna    C    T        0      0        2 
   2   chr2_97572036     ASom    C    T        0      0        2 
   2   chr2_97572036     HCab    C    T        1      2        2 
   2   chr2_97572036     HPrz    C    T        1      2        2 
   2   chr2_97572036     ZBoe    C    T        0      0        2 
   2   chr2_97572036     ZGre    C    T        0      0        2 
   2   chr2_97572036     ZHar    C    T        0      0        2 
   2   chr2_97572036   Sample    C    T        0      0        2 
   2   chr2_97572644     AAsi    T    C        0      0        2 
   2   chr2_97572644     AKia    T    C        0      0        2 
   2   chr2_97572644     AOna    T    C        0      0        2 
   2   chr2_97572644     ASom    T    C        0      0        2 
   2   chr2_97572644     HCab    T    C        1      2        2 
   2   chr2_97572644     HPrz    T    C        1      2        2 
   2   chr2_97572644     ZBoe    T    C        0      0        2 
   2   chr2_97572644     ZGre    T    C        0      0        2 
   2   chr2_97572644     ZHar    T    C        0      0        2 
   2   chr2_97572644   Sample    T    C        0      0        2 
   2   chr2_97585854     AAsi    A    G      0.5      1        2 
   2   chr2_97585854     AKia    A    G        0      0        2 
   2   chr2_97585854     AOna    A    G        0      0        2 
   2   chr2_97585854     ASom    A    G        0      0        2 
   2   chr2_97585854     HCab    A    G        0      0        2 
   2   chr2_97585854     HPrz    A    G        0      0        2 
   2   chr2_97585854     ZBoe    A    G        0      0        2 
   2   chr2_97585854     ZGre    A    G        0      0        2 
   2   chr2_97585854     ZHar    A    G        0      0        2 
   2   chr2_97585854   Sample    A    G        0      0        2 
   2   chr2_97592707     AAsi    G    T        1      2        2 
   2   chr2_97592707     AKia    G    T        0      0        2 
   2   chr2_97592707     AOna    G    T        0      0        2 
   2   chr2_97592707     ASom    G    T        1      2        2 
   2   chr2_97592707     HCab    G    T        0      0        2 
   2   chr2_97592707     HPrz    G    T        0      0        2 
   2   chr2_97592707     ZBoe    G    T        0      0        2 
   2   chr2_97592707     ZGre    G    T        0      0        2 
   2   chr2_97592707     ZHar    G    T        0      0        2 
   2   chr2_97592707   Sample    G    T        1      2        2 
   2   chr2_97601173     AAsi    G    T        0      0        2 
   2   chr2_97601173     AKia    G    T        0      0        2 
   2   chr2_97601173     AOna    G    T        0      0        2 
   2   chr2_97601173     ASom    G    T        0      0        2 
   2   chr2_97601173     HCab    G    T        0      0        2 
   2   chr2_97601173     HPrz    G    T        0      0        2 
   2   chr2_97601173     ZBoe    G    T        0      0        2 
   2   chr2_97601173     ZGre    G    T        0      0        2 
   2   chr2_97601173     ZHar    G    T        1      2        2 
   2   chr2_97601173   Sample    G    T        0      0        2 
   2   chr2_97603806     AAsi    G    C        0      0        2 
   2   chr2_97603806     AKia    G    C        0      0        2 
   2   chr2_97603806     AOna    G    C        0      0        2 
   2   chr2_97603806     ASom    G    C        0      0        2 
   2   chr2_97603806     HCab    G    C        0      0        2 
   2   chr2_97603806     HPrz    G    C        0      0        2 
   2   chr2_97603806     ZBoe    G    C        1      2        2 
   2   chr2_97603806     ZGre    G    C        0      0        2 
   2   chr2_97603806     ZHar    G    C        0      0        2 
   2   chr2_97603806   Sample    G    C        0      0        2 
   2   chr2_97605176     AAsi    G    C        0      0        2 
   2   chr2_97605176     AKia    G    C        0      0        2 
   2   chr2_97605176     AOna    G    C        0      0        2 
   2   chr2_97605176     ASom    G    C        0      0        2 
   2   chr2_97605176     HCab    G    C        0      0        2 
   2   chr2_97605176     HPrz    G    C        0      0        2 
   2   chr2_97605176     ZBoe    G    C        0      0        2 
   2   chr2_97605176     ZGre    G    C        0      0        2 
   2   chr2_97605176     ZHar    G    C        1      2        2 
   2   chr2_97605176   Sample    G    C        0      0        2 
   2   chr2_97623090     AAsi    G    T        0      0        2 
   2   chr2_97623090     AKia    G    T      0.5      1        2 
   2   chr2_97623090     AOna    G    T        0      0        2 
   2   chr2_97623090     ASom    G    T        0      0        2 
   2   chr2_97623090     HCab    G    T        0      0        2 
   2   chr2_97623090     HPrz    G    T        0      0        2 
   2   chr2_97623090     ZBoe    G    T        0      0        2 
   2   chr2_97623090     ZGre    G    T        0      0        2 
   2   chr2_97623090     ZHar    G    T        0      0        2 
   2   chr2_97623090   Sample    G    T        0      0        2 
   2   chr2_97624943     AAsi    G    T        0      0        2 
   2   chr2_97624943     AKia    G    T        0      0        2 
   2   chr2_97624943     AOna    G    T        0      0        2 
   2   chr2_97624943     ASom    G    T        0      0        2 
   2   chr2_97624943     HCab    G    T        0      0        2 
   2   chr2_97624943     HPrz    G    T      0.5      1        2 
   2   chr2_97624943     ZBoe    G    T        0      0        2 
   2   chr2_97624943     ZGre    G    T        0      0        2 
   2   chr2_97624943     ZHar    G    T        0      0        2 
   2   chr2_97624943   Sample    G    T        0      0        2 
   2   chr2_97628571     AAsi    G    A        0      0        2 
   2   chr2_97628571     AKia    G    A        0      0        2 
   2   chr2_97628571     AOna    G    A        0      0        2 
   2   chr2_97628571     ASom    G    A        0      0        2 
   2   chr2_97628571     HCab    G    A        1      2        2 
   2   chr2_97628571     HPrz    G    A        1      2        2 
   2   chr2_97628571     ZBoe    G    A        0      0        2 
   2   chr2_97628571     ZGre    G    A        0      0        2 
   2   chr2_97628571     ZHar    G    A        0      0        2 
   2   chr2_97628571   Sample    G    A        0      0        2 
   2   chr2_97631645     AAsi    C    T        0      0        2 
   2   chr2_97631645     AKia    C    T        1      2        2 
   2   chr2_97631645     AOna    C    T        0      0        2 
   2   chr2_97631645     ASom    C    T        0      0        2 
   2   chr2_97631645     HCab    C    T        0      0        2 
   2   chr2_97631645     HPrz    C    T        0      0        2 
   2   chr2_97631645     ZBoe    C    T        0      0        2 
   2   chr2_97631645     ZGre    C    T        0      0        2 
   2   chr2_97631645     ZHar    C    T        0      0        2 
   2   chr2_97631645   Sample    C    T        0      0        2 
   2   chr2_97634105     AAsi    G    T        1      2        2 
   2   chr2_97634105     AKia    G    T        0      0        2 
   2   chr2_97634105     AOna    G    T        0      0        2 
   2   chr2_97634105     ASom    G    T      0.5      1        2 
   2   chr2_97634105     HCab    G    T        0      0        2 
   2   chr2_97634105     HPrz    G    T        0      0        2 
   2   chr2_97634105     ZBoe    G    T        0      0        2 
   2   chr2_97634105     ZGre    G    T        0      0        2 
   2   chr2_97634105     ZHar    G    T        0      0        2 
   2   chr2_97634105   Sample    G    T        0      0        2 
   2   chr2_97634293     AAsi    A    C      0.5      1        2 
   2   chr2_97634293     AKia    A    C        0      0        2 
   2   chr2_97634293     AOna    A    C        0      0        2 
   2   chr2_97634293     ASom    A    C        0      0        2 
   2   chr2_97634293     HCab    A    C        0      0        2 
   2   chr2_97634293     HPrz    A    C        0      0        2 
   2   chr2_97634293     ZBoe    A    C        0      0        2 
   2   chr2_97634293     ZGre    A    C        0      0        2 
   2   chr2_97634293     ZHar    A    C        0      0        2 
   2   chr2_97634293   Sample    A    C        0      0        2 
   2   chr2_97644005     AAsi    T    C        0      0        2 
   2   chr2_97644005     AKia    T    C        0      0        2 
   2   chr2_97644005     AOna    T    C        0      0        2 
   2   chr2_97644005     ASom    T    C      0.5      1        2 
   2   chr2_97644005     HCab    T    C        0      0        2 
   2   chr2_97644005     HPrz    T    C        0      0        2 
   2   chr2_97644005     ZBoe    T    C        0      0        2 
   2   chr2_97644005     ZGre    T    C        0      0        2 
   2   chr2_97644005     ZHar    T    C        0      0        2 
   2   chr2_97644005   Sample    T    C        0      0        2 
   2   chr2_97647315     AAsi    G    A        1      2        2 
   2   chr2_97647315     AKia    G    A        0      0        2 
   2   chr2_97647315     AOna    G    A        0      0        2 
   2   chr2_97647315     ASom    G    A        1      2        2 
   2   chr2_97647315     HCab    G    A        0      0        2 
   2   chr2_97647315     HPrz    G    A        0      0        2 
   2   chr2_97647315     ZBoe    G    A        0      0        2 
   2   chr2_97647315     ZGre    G    A        0      0        2 
   2   chr2_97647315     ZHar    G    A        0      0        2 
   2   chr2_97647315   Sample    G    A        1      2        2 
   2   chr2_97662156     AAsi    G    A        0      0        2 
   2   chr2_97662156     AKia    G    A        0      0        2 
   2   chr2_97662156     AOna    G    A      0.5      1        2 
   2   chr2_97662156     ASom    G    A        0      0        2 
   2   chr2_97662156     HCab    G    A        0      0        2 
   2   chr2_97662156     HPrz    G    A        0      0        2 
   2   chr2_97662156     ZBoe    G    A        0      0        2 
   2   chr2_97662156     ZGre    G    A        0      0        2 
   2   chr2_97662156     ZHar    G    A        0      0        2 
   2   chr2_97662156   Sample    G    A        0      0        2 
   2   chr2_97667313     AAsi    T    C        0      0        2 
   2   chr2_97667313     AKia    T    C        0      0        2 
   2   chr2_97667313     AOna    T    C        0      0        2 
   2   chr2_97667313     ASom    T    C        0      0        2 
   2   chr2_97667313     HCab    T    C        0      0        2 
   2   chr2_97667313     HPrz    T    C        0      0        2 
   2   chr2_97667313     ZBoe    T    C        0      0        2 
   2   chr2_97667313     ZGre    T    C        0      0        2 
   2   chr2_97667313     ZHar    T    C        1      2        2 
   2   chr2_97667313   Sample    T    C        0      0        2 
   2   chr2_97668120     AAsi    G    C        0      0        2 
   2   chr2_97668120     AKia    G    C      0.5      1        2 
   2   chr2_97668120     AOna    G    C        1      2        2 
   2   chr2_97668120     ASom    G    C        0      0        2 
   2   chr2_97668120     HCab    G    C        0      0        2 
   2   chr2_97668120     HPrz    G    C        0      0        2 
   2   chr2_97668120     ZBoe    G    C        0      0        2 
   2   chr2_97668120     ZGre    G    C        0      0        2 
   2   chr2_97668120     ZHar    G    C        0      0        2 
   2   chr2_97668120   Sample    G    C        0      0        2 
   2   chr2_97678935     AAsi    C    T        0      0        2 
   2   chr2_97678935     AKia    C    T      0.5      1        2 
   2   chr2_97678935     AOna    C    T        0      0        2 
   2   chr2_97678935     ASom    C    T        0      0        2 
   2   chr2_97678935     HCab    C    T        0      0        2 
   2   chr2_97678935     HPrz    C    T        0      0        2 
   2   chr2_97678935     ZBoe    C    T        0      0        2 
   2   chr2_97678935     ZGre    C    T        0      0        2 
   2   chr2_97678935     ZHar    C    T        0      0        2 
   2   chr2_97678935   Sample    C    T        0      0        2 
   2   chr2_97692612     AAsi    C    G        0      0        2 
   2   chr2_97692612     AKia    C    G        0      0        2 
   2   chr2_97692612     AOna    C    G        0      0        2 
   2   chr2_97692612     ASom    C    G        0      0        2 
   2   chr2_97692612     HCab    C    G        1      2        2 
   2   chr2_97692612     HPrz    C    G        1      2        2 
   2   chr2_97692612     ZBoe    C    G        0      0        2 
   2   chr2_97692612     ZGre    C    G        0      0        2 
   2   chr2_97692612     ZHar    C    G        0      0        2 
   2   chr2_97692612   Sample    C    G        0      0        2 
   2   chr2_97694049     AAsi    T    A        0      0        2 
   2   chr2_97694049     AKia    T    A        0      0        2 
   2   chr2_97694049     AOna    T    A        0      0        2 
   2   chr2_97694049     ASom    T    A        0      0        2 
   2   chr2_97694049     HCab    T    A        1      2        2 
   2   chr2_97694049     HPrz    T    A        1      2        2 
   2   chr2_97694049     ZBoe    T    A        0      0        2 
   2   chr2_97694049     ZGre    T    A        0      0        2 
   2   chr2_97694049     ZHar    T    A        0      0        2 
   2   chr2_97694049   Sample    T    A        0      0        2 
   2   chr2_97694381     AAsi    A    C        0      0        2 
   2   chr2_97694381     AKia    A    C      0.5      1        2 
   2   chr2_97694381     AOna    A    C        0      0        2 
   2   chr2_97694381     ASom    A    C        0      0        2 
   2   chr2_97694381     HCab    A    C        0      0        2 
   2   chr2_97694381     HPrz    A    C        0      0        2 
   2   chr2_97694381     ZBoe    A    C        0      0        2 
   2   chr2_97694381     ZGre    A    C        0      0        2 
   2   chr2_97694381     ZHar    A    C        0      0        2 
   2   chr2_97694381   Sample    A    C        0      0        2 
   2   chr2_97697910     AAsi    T    C        0      0        2 
   2   chr2_97697910     AKia    T    C        0      0        2 
   2   chr2_97697910     AOna    T    C        0      0        2 
   2   chr2_97697910     ASom    T    C        0      0        2 
   2   chr2_97697910     HCab    T    C        0      0        2 
   2   chr2_97697910     HPrz    T    C        0      0        2 
   2   chr2_97697910     ZBoe    T    C        0      0        2 
   2   chr2_97697910     ZGre    T    C        0      0        2 
   2   chr2_97697910     ZHar    T    C        1      2        2 
   2   chr2_97697910   Sample    T    C        0      0        2 
   2   chr2_97715229     AAsi    G    A        0      0        2 
   2   chr2_97715229     AKia    G    A        0      0        2 
   2   chr2_97715229     AOna    G    A        0      0        2 
   2   chr2_97715229     ASom    G    A        1      2        2 
   2   chr2_97715229     HCab    G    A        0      0        2 
   2   chr2_97715229     HPrz    G    A        0      0        2 
   2   chr2_97715229     ZBoe    G    A        0      0        2 
   2   chr2_97715229     ZGre    G    A        0      0        2 
   2   chr2_97715229     ZHar    G    A        0      0        2 
   2   chr2_97715229   Sample    G    A        0      0        2 
   2   chr2_97719519     AAsi    C    T        0      0        2 
   2   chr2_97719519     AKia    C    T        0      0        2 
   2   chr2_97719519     AOna    C    T        0      0        2 
   2   chr2_97719519     ASom    C    T        0      0        2 
   2   chr2_97719519     HCab    C    T        1      2        2 
   2   chr2_97719519     HPrz    C    T        1      2        2 
   2   chr2_97719519     ZBoe    C    T        0      0        2 
   2   chr2_97719519     ZGre    C    T        0      0        2 
   2   chr2_97719519     ZHar    C    T        0      0        2 
   2   chr2_97719519   Sample    C    T        0      0        2 
   2   chr2_97720375     AAsi    T    G        0      0        2 
   2   chr2_97720375     AKia    T    G        0      0        2 
   2   chr2_97720375     AOna    T    G        0      0        2 
   2   chr2_97720375     ASom    T    G        0      0        2 
   2   chr2_97720375     HCab    T    G        0      0        2 
   2   chr2_97720375     HPrz    T    G        0      0        2 
   2   chr2_97720375     ZBoe    T    G        0      0        2 
   2   chr2_97720375     ZGre    T    G        0      0        2 
   2   chr2_97720375     ZHar    T    G        1      2        2 
   2   chr2_97720375   Sample    T    G        0      0        2 
   2   chr2_97720400     AAsi    T    C        0      0        2 
   2   chr2_97720400     AKia    T    C        0      0        2 
   2   chr2_97720400     AOna    T    C        0      0        2 
   2   chr2_97720400     ASom    T    C        0      0        2 
   2   chr2_97720400     HCab    T    C        0      0        2 
   2   chr2_97720400     HPrz    T    C        0      0        2 
   2   chr2_97720400     ZBoe    T    C        0      0        2 
   2   chr2_97720400     ZGre    T    C      0.5      1        2 
   2   chr2_97720400     ZHar    T    C        0      0        2 
   2   chr2_97720400   Sample    T    C        0      0        2 
   2   chr2_97739375     AAsi    A    G        0      0        2 
   2   chr2_97739375     AKia    A    G        1      2        2 
   2   chr2_97739375     AOna    A    G        0      0        2 
   2   chr2_97739375     ASom    A    G        0      0        2 
   2   chr2_97739375     HCab    A    G        0      0        2 
   2   chr2_97739375     HPrz    A    G        0      0        2 
   2   chr2_97739375     ZBoe    A    G        0      0        2 
   2   chr2_97739375     ZGre    A    G        0      0        2 
   2   chr2_97739375     ZHar    A    G        0      0        2 
   2   chr2_97739375   Sample    A    G        0      0        2 
   2   chr2_97751675     AAsi    T    G        1      2        2 
   2   chr2_97751675     AKia    T    G        0      0        2 
   2   chr2_97751675     AOna    T    G        0      0        2 
   2   chr2_97751675     ASom    T    G        1      2        2 
   2   chr2_97751675     HCab    T    G        0      0        2 
   2   chr2_97751675     HPrz    T    G        0      0        2 
   2   chr2_97751675     ZBoe    T    G        0      0        2 
   2   chr2_97751675     ZGre    T    G        0      0        2 
   2   chr2_97751675     ZHar    T    G        0      0        2 
   2   chr2_97751675   Sample    T    G        1      2        2 
   2   chr2_97751917     AAsi    C    A        0      0        2 
   2   chr2_97751917     AKia    C    A        0      0        2 
   2   chr2_97751917     AOna    C    A        0      0        2 
   2   chr2_97751917     ASom    C    A        0      0        2 
   2   chr2_97751917     HCab    C    A        1      2        2 
   2   chr2_97751917     HPrz    C    A        1      2        2 
   2   chr2_97751917     ZBoe    C    A        0      0        2 
   2   chr2_97751917     ZGre    C    A        0      0        2 
   2   chr2_97751917     ZHar    C    A        0      0        2 
   2   chr2_97751917   Sample    C    A        0      0        2 
   2   chr2_97752086     AAsi    A    G        0      0        2 
   2   chr2_97752086     AKia    A    G        0      0        2 
   2   chr2_97752086     AOna    A    G      0.5      1        2 
   2   chr2_97752086     ASom    A    G        0      0        2 
   2   chr2_97752086     HCab    A    G        0      0        2 
   2   chr2_97752086     HPrz    A    G        0      0        2 
   2   chr2_97752086     ZBoe    A    G        0      0        2 
   2   chr2_97752086     ZGre    A    G        0      0        2 
   2   chr2_97752086     ZHar    A    G        0      0        2 
   2   chr2_97752086   Sample    A    G        0      0        2 
   2   chr2_97765637     AAsi    T    A        0      0        2 
   2   chr2_97765637     AKia    T    A        0      0        2 
   2   chr2_97765637     AOna    T    A        0      0        2 
   2   chr2_97765637     ASom    T    A      0.5      1        2 
   2   chr2_97765637     HCab    T    A        0      0        2 
   2   chr2_97765637     HPrz    T    A        0      0        2 
   2   chr2_97765637     ZBoe    T    A        0      0        2 
   2   chr2_97765637     ZGre    T    A        0      0        2 
   2   chr2_97765637     ZHar    T    A        0      0        2 
   2   chr2_97765637   Sample    T    A        0      0        2 
   2   chr2_97793247     AAsi    T    A        0      0        2 
   2   chr2_97793247     AKia    T    A        0      0        2 
   2   chr2_97793247     AOna    T    A        0      0        2 
   2   chr2_97793247     ASom    T    A        0      0        2 
   2   chr2_97793247     HCab    T    A        1      2        2 
   2   chr2_97793247     HPrz    T    A        1      2        2 
   2   chr2_97793247     ZBoe    T    A        0      0        2 
   2   chr2_97793247     ZGre    T    A        0      0        2 
   2   chr2_97793247     ZHar    T    A        0      0        2 
   2   chr2_97793247   Sample    T    A        0      0        2 
   2   chr2_97803627     AAsi    T    C        0      0        2 
   2   chr2_97803627     AKia    T    C        0      0        2 
   2   chr2_97803627     AOna    T    C        0      0        2 
   2   chr2_97803627     ASom    T    C        0      0        2 
   2   chr2_97803627     HCab    T    C        1      2        2 
   2   chr2_97803627     HPrz    T    C        1      2        2 
   2   chr2_97803627     ZBoe    T    C        0      0        2 
   2   chr2_97803627     ZGre    T    C        0      0        2 
   2   chr2_97803627     ZHar    T    C        0      0        2 
   2   chr2_97803627   Sample    T    C        0      0        2 
   2   chr2_97807583     AAsi    C    T        0      0        2 
   2   chr2_97807583     AKia    C    T        0      0        2 
   2   chr2_97807583     AOna    C    T        0      0        2 
   2   chr2_97807583     ASom    C    T        0      0        2 
   2   chr2_97807583     HCab    C    T        1      2        2 
   2   chr2_97807583     HPrz    C    T        1      2        2 
   2   chr2_97807583     ZBoe    C    T        0      0        2 
   2   chr2_97807583     ZGre    C    T        0      0        2 
   2   chr2_97807583     ZHar    C    T        0      0        2 
   2   chr2_97807583   Sample    C    T        0      0        2 
   2   chr2_97813475     AAsi    T    C        0      0        2 
   2   chr2_97813475     AKia    T    C        0      0        2 
   2   chr2_97813475     AOna    T    C        0      0        2 
   2   chr2_97813475     ASom    T    C        0      0        2 
   2   chr2_97813475     HCab    T    C        0      0        2 
   2   chr2_97813475     HPrz    T    C        0      0        2 
   2   chr2_97813475     ZBoe    T    C      0.5      1        2 
   2   chr2_97813475     ZGre    T    C        0      0        2 
   2   chr2_97813475     ZHar    T    C        0      0        2 
   2   chr2_97813475   Sample    T    C        0      0        2 
   2   chr2_97814335     AAsi    A    G        0      0        2 
   2   chr2_97814335     AKia    A    G        0      0        2 
   2   chr2_97814335     AOna    A    G        0      0        2 
   2   chr2_97814335     ASom    A    G      0.5      1        2 
   2   chr2_97814335     HCab    A    G        0      0        2 
   2   chr2_97814335     HPrz    A    G        0      0        2 
   2   chr2_97814335     ZBoe    A    G        0      0        2 
   2   chr2_97814335     ZGre    A    G        0      0        2 
   2   chr2_97814335     ZHar    A    G        0      0        2 
   2   chr2_97814335   Sample    A    G        1      2        2 
   2   chr2_97822616     AAsi    C    T        0      0        2 
   2   chr2_97822616     AKia    C    T        0      0        2 
   2   chr2_97822616     AOna    C    T        0      0        2 
   2   chr2_97822616     ASom    C    T        0      0        2 
   2   chr2_97822616     HCab    C    T      0.5      1        2 
   2   chr2_97822616     HPrz    C    T        0      0        2 
   2   chr2_97822616     ZBoe    C    T        0      0        2 
   2   chr2_97822616     ZGre    C    T        0      0        2 
   2   chr2_97822616     ZHar    C    T        0      0        2 
   2   chr2_97822616   Sample    C    T        0      0        2 
   2   chr2_97830889     AAsi    A    G        0      0        2 
   2   chr2_97830889     AKia    A    G        0      0        2 
   2   chr2_97830889     AOna    A    G        0      0        2 
   2   chr2_97830889     ASom    A    G        0      0        2 
   2   chr2_97830889     HCab    A    G        0      0        2 
   2   chr2_97830889     HPrz    A    G        0      0        2 
   2   chr2_97830889     ZBoe    A    G      0.5      1        2 
   2   chr2_97830889     ZGre    A    G        0      0        2 
   2   chr2_97830889     ZHar    A    G        0      0        2 
   2   chr2_97830889   Sample    A    G        0      0        2 
   2   chr2_97839881     AAsi    C    A        0      0        2 
   2   chr2_97839881     AKia    C    A        0      0        2 
   2   chr2_97839881     AOna    C    A        0      0        2 
   2   chr2_97839881     ASom    C    A        0      0        2 
   2   chr2_97839881     HCab    C    A        1      2        2 
   2   chr2_97839881     HPrz    C    A        1      2        2 
   2   chr2_97839881     ZBoe    C    A        0      0        2 
   2   chr2_97839881     ZGre    C    A        0      0        2 
   2   chr2_97839881     ZHar    C    A        0      0        2 
   2   chr2_97839881   Sample    C    A        0      0        2 
   2   chr2_97840415     AAsi    A    G        0      0        2 
   2   chr2_97840415     AKia    A    G        0      0        2 
   2   chr2_97840415     AOna    A    G        0      0        2 
   2   chr2_97840415     ASom    A    G        0      0        2 
   2   chr2_97840415     HCab    A    G        0      0        2 
   2   chr2_97840415     HPrz    A    G        0      0        2 
   2   chr2_97840415     ZBoe    A    G        0      0        2 
   2   chr2_97840415     ZGre    A    G        0      0        2 
   2   chr2_97840415     ZHar    A    G        1      2        2 
   2   chr2_97840415   Sample    A    G        0      0        2 
   2   chr2_97873681     AAsi    A    G        1      2        2 
   2   chr2_97873681     AKia    A    G        0      0        2 
   2   chr2_97873681     AOna    A    G        0      0        2 
   2   chr2_97873681     ASom    A    G        1      2        2 
   2   chr2_97873681     HCab    A    G        0      0        2 
   2   chr2_97873681     HPrz    A    G        0      0        2 
   2   chr2_97873681     ZBoe    A    G        0      0        2 
   2   chr2_97873681     ZGre    A    G        0      0        2 
   2   chr2_97873681     ZHar    A    G        0      0        2 
   2   chr2_97873681   Sample    A    G        1      2        2 
   2   chr2_97882435     AAsi    G    A        0      0        2 
   2   chr2_97882435     AKia    G    A        0      0        2 
   2   chr2_97882435     AOna    G    A        0      0        2 
   2   chr2_97882435     ASom    G    A        1      2        2 
   2   chr2_97882435     HCab    G    A        0      0        2 
   2   chr2_97882435     HPrz    G    A        0      0        2 
   2   chr2_97882435     ZBoe    G    A        0      0        2 
   2   chr2_97882435     ZGre    G    A        0      0        2 
   2   chr2_97882435     ZHar    G    A        0      0        2 
   2   chr2_97882435   Sample    G    A        0      0        2 
   2   chr2_97886482     AAsi    C    T        0      0        2 
   2   chr2_97886482     AKia    C    T        0      0        2 
   2   chr2_97886482     AOna    C    T        0      0        2 
   2   chr2_97886482     ASom    C    T        0      0        2 
   2   chr2_97886482     HCab    C    T        0      0        2 
   2   chr2_97886482     HPrz    C    T        0      0        2 
   2   chr2_97886482     ZBoe    C    T      0.5      1        2 
   2   chr2_97886482     ZGre    C    T        0      0        2 
   2   chr2_97886482     ZHar    C    T        0      0        2 
   2   chr2_97886482   Sample    C    T        0      0        2 
   2   chr2_97886853     AAsi    T    C        0      0        2 
   2   chr2_97886853     AKia    T    C        0      0        2 
   2   chr2_97886853     AOna    T    C        0      0        2 
   2   chr2_97886853     ASom    T    C        0      0        2 
   2   chr2_97886853     HCab    T    C        0      0        2 
   2   chr2_97886853     HPrz    T    C        0      0        2 
   2   chr2_97886853     ZBoe    T    C        0      0        2 
   2   chr2_97886853     ZGre    T    C      0.5      1        2 
   2   chr2_97886853     ZHar    T    C        0      0        2 
   2   chr2_97886853   Sample    T    C        0      0        2 
   2   chr2_97888117     AAsi    T    G        0      0        2 
   2   chr2_97888117     AKia    T    G        0      0        2 
   2   chr2_97888117     AOna    T    G        0      0        2 
   2   chr2_97888117     ASom    T    G        0      0        2 
   2   chr2_97888117     HCab    T    G        0      0        2 
   2   chr2_97888117     HPrz    T    G        0      0        2 
   2   chr2_97888117     ZBoe    T    G      0.5      1        2 
   2   chr2_97888117     ZGre    T    G        0      0        2 
   2   chr2_97888117     ZHar    T    G        0      0        2 
   2   chr2_97888117   Sample    T    G        0      0        2 
   2   chr2_97889286     AAsi    C    A        0      0        2 
   2   chr2_97889286     AKia    C    A        0      0        2 
   2   chr2_97889286     AOna    C    A        0      0        2 
   2   chr2_97889286     ASom    C    A        0      0        2 
   2   chr2_97889286     HCab    C    A      0.5      1        2 
   2   chr2_97889286     HPrz    C    A        1      2        2 
   2   chr2_97889286     ZBoe    C    A        0      0        2 
   2   chr2_97889286     ZGre    C    A        0      0        2 
   2   chr2_97889286     ZHar    C    A        0      0        2 
   2   chr2_97889286   Sample    C    A        0      0        2 
   2   chr2_97904646     AAsi    C    T        0      0        2 
   2   chr2_97904646     AKia    C    T        0      0        2 
   2   chr2_97904646     AOna    C    T        0      0        2 
   2   chr2_97904646     ASom    C    T        0      0        2 
   2   chr2_97904646     HCab    C    T        0      0        2 
   2   chr2_97904646     HPrz    C    T        0      0        2 
   2   chr2_97904646     ZBoe    C    T        0      0        2 
   2   chr2_97904646     ZGre    C    T      0.5      1        2 
   2   chr2_97904646     ZHar    C    T        0      0        2 
   2   chr2_97904646   Sample    C    T        0      0        2 
   2   chr2_97905329     AAsi    T    G        0      0        2 
   2   chr2_97905329     AKia    T    G        0      0        2 
   2   chr2_97905329     AOna    T    G        0      0        2 
   2   chr2_97905329     ASom    T    G        0      0        2 
   2   chr2_97905329     HCab    T    G      0.5      1        2 
   2   chr2_97905329     HPrz    T    G        0      0        2 
   2   chr2_97905329     ZBoe    T    G        0      0        2 
   2   chr2_97905329     ZGre    T    G        0      0        2 
   2   chr2_97905329     ZHar    T    G        0      0        2 
   2   chr2_97905329   Sample    T    G        0      0        2 
   2   chr2_97924566     AAsi    C    T        0      0        2 
   2   chr2_97924566     AKia    C    T        0      0        2 
   2   chr2_97924566     AOna    C    T        0      0        2 
   2   chr2_97924566     ASom    C    T        0      0        2 
   2   chr2_97924566     HCab    C    T        0      0        2 
   2   chr2_97924566     HPrz    C    T        0      0        2 
   2   chr2_97924566     ZBoe    C    T        0      0        2 
   2   chr2_97924566     ZGre    C    T        1      2        2 
   2   chr2_97924566     ZHar    C    T        0      0        2 
   2   chr2_97924566   Sample    C    T        0      0        2 
   2   chr2_97932266     AAsi    T    C        0      0        2 
   2   chr2_97932266     AKia    T    C        0      0        2 
   2   chr2_97932266     AOna    T    C        0      0        2 
   2   chr2_97932266     ASom    T    C        0      0        2 
   2   chr2_97932266     HCab    T    C        0      0        2 
   2   chr2_97932266     HPrz    T    C        0      0        2 
   2   chr2_97932266     ZBoe    T    C      0.5      1        2 
   2   chr2_97932266     ZGre    T    C        0      0        2 
   2   chr2_97932266     ZHar    T    C        0      0        2 
   2   chr2_97932266   Sample    T    C        0      0        2 
   2   chr2_97943432     AAsi    A    T        0      0        2 
   2   chr2_97943432     AKia    A    T        0      0        2 
   2   chr2_97943432     AOna    A    T        0      0        2 
   2   chr2_97943432     ASom    A    T        0      0        2 
   2   chr2_97943432     HCab    A    T        1      2        2 
   2   chr2_97943432     HPrz    A    T      0.5      1        2 
   2   chr2_97943432     ZBoe    A    T        0      0        2 
   2   chr2_97943432     ZGre    A    T        0      0        2 
   2   chr2_97943432     ZHar    A    T        0      0        2 
   2   chr2_97943432   Sample    A    T        0      0        2 
   2   chr2_97957791     AAsi    G    A        0      0        2 
   2   chr2_97957791     AKia    G    A        0      0        2 
   2   chr2_97957791     AOna    G    A        0      0        2 
   2   chr2_97957791     ASom    G    A        0      0        2 
   2   chr2_97957791     HCab    G    A        0      0        2 
   2   chr2_97957791     HPrz    G    A        0      0        2 
   2   chr2_97957791     ZBoe    G    A      0.5      1        2 
   2   chr2_97957791     ZGre    G    A        0      0        2 
   2   chr2_97957791     ZHar    G    A        0      0        2 
   2   chr2_97957791   Sample    G    A        0      0        2 
   2   chr2_97971562     AAsi    T    C        0      0        2 
   2   chr2_97971562     AKia    T    C        0      0        2 
   2   chr2_97971562     AOna    T    C      0.5      1        2 
   2   chr2_97971562     ASom    T    C      0.5      1        2 
   2   chr2_97971562     HCab    T    C        0      0        2 
   2   chr2_97971562     HPrz    T    C        0      0        2 
   2   chr2_97971562     ZBoe    T    C        0      0        2 
   2   chr2_97971562     ZGre    T    C        0      0        2 
   2   chr2_97971562     ZHar    T    C        0      0        2 
   2   chr2_97971562   Sample    T    C        0      0        2 
   2   chr2_97973049     AAsi    A    G        0      0        2 
   2   chr2_97973049     AKia    A    G        0      0        2 
   2   chr2_97973049     AOna    A    G        0      0        2 
   2   chr2_97973049     ASom    A    G        0      0        2 
   2   chr2_97973049     HCab    A    G        1      2        2 
   2   chr2_97973049     HPrz    A    G        1      2        2 
   2   chr2_97973049     ZBoe    A    G        0      0        2 
   2   chr2_97973049     ZGre    A    G        0      0        2 
   2   chr2_97973049     ZHar    A    G        0      0        2 
   2   chr2_97973049   Sample    A    G        0      0        2 
   2   chr2_97977565     AAsi    A    G        0      0        2 
   2   chr2_97977565     AKia    A    G        0      0        2 
   2   chr2_97977565     AOna    A    G      0.5      1        2 
   2   chr2_97977565     ASom    A    G        0      0        2 
   2   chr2_97977565     HCab    A    G        0      0        2 
   2   chr2_97977565     HPrz    A    G        0      0        2 
   2   chr2_97977565     ZBoe    A    G        0      0        2 
   2   chr2_97977565     ZGre    A    G        0      0        2 
   2   chr2_97977565     ZHar    A    G        0      0        2 
   2   chr2_97977565   Sample    A    G        0      0        2 
   2   chr2_97986880     AAsi    A    T        0      0        2 
   2   chr2_97986880     AKia    A    T        1      2        2 
   2   chr2_97986880     AOna    A    T      0.5      1        2 
   2   chr2_97986880     ASom    A    T        0      0        2 
   2   chr2_97986880     HCab    A    T        0      0        2 
   2   chr2_97986880     HPrz    A    T        0      0        2 
   2   chr2_97986880     ZBoe    A    T        0      0        2 
   2   chr2_97986880     ZGre    A    T        0      0        2 
   2   chr2_97986880     ZHar    A    T        0      0        2 
   2   chr2_97986880   Sample    A    T        0      0        2 
   2   chr2_98001486     AAsi    A    G        0      0        2 
   2   chr2_98001486     AKia    A    G        1      2        2 
   2   chr2_98001486     AOna    A    G        0      0        2 
   2   chr2_98001486     ASom    A    G        0      0        2 
   2   chr2_98001486     HCab    A    G        0      0        2 
   2   chr2_98001486     HPrz    A    G        0      0        2 
   2   chr2_98001486     ZBoe    A    G        0      0        2 
   2   chr2_98001486     ZGre    A    G        0      0        2 
   2   chr2_98001486     ZHar    A    G        0      0        2 
   2   chr2_98001486   Sample    A    G        0      0        2 
   2   chr2_98024487     AAsi    T    C        0      0        2 
   2   chr2_98024487     AKia    T    C        0      0        2 
   2   chr2_98024487     AOna    T    C        0      0        2 
   2   chr2_98024487     ASom    T    C        0      0        2 
   2   chr2_98024487     HCab    T    C        1      2        2 
   2   chr2_98024487     HPrz    T    C        1      2        2 
   2   chr2_98024487     ZBoe    T    C        0      0        2 
   2   chr2_98024487     ZGre    T    C        0      0        2 
   2   chr2_98024487     ZHar    T    C        0      0        2 
   2   chr2_98024487   Sample    T    C        0      0        2 
   2   chr2_98025209     AAsi    A    C        0      0        2 
   2   chr2_98025209     AKia    A    C        1      2        2 
   2   chr2_98025209     AOna    A    C        0      0        2 
   2   chr2_98025209     ASom    A    C        0      0        2 
   2   chr2_98025209     HCab    A    C        0      0        2 
   2   chr2_98025209     HPrz    A    C        0      0        2 
   2   chr2_98025209     ZBoe    A    C        0      0        2 
   2   chr2_98025209     ZGre    A    C        0      0        2 
   2   chr2_98025209     ZHar    A    C        0      0        2 
   2   chr2_98025209   Sample    A    C        0      0        2 
   2   chr2_98044617     AAsi    G    A        0      0        2 
   2   chr2_98044617     AKia    G    A        0      0        2 
   2   chr2_98044617     AOna    G    A        0      0        2 
   2   chr2_98044617     ASom    G    A        0      0        2 
   2   chr2_98044617     HCab    G    A        1      2        2 
   2   chr2_98044617     HPrz    G    A        1      2        2 
   2   chr2_98044617     ZBoe    G    A        0      0        2 
   2   chr2_98044617     ZGre    G    A        0      0        2 
   2   chr2_98044617     ZHar    G    A        0      0        2 
   2   chr2_98044617   Sample    G    A        0      0        2 
   2   chr2_98050452     AAsi    G    A        0      0        2 
   2   chr2_98050452     AKia    G    A      0.5      1        2 
   2   chr2_98050452     AOna    G    A        0      0        2 
   2   chr2_98050452     ASom    G    A        0      0        2 
   2   chr2_98050452     HCab    G    A        0      0        2 
   2   chr2_98050452     HPrz    G    A        0      0        2 
   2   chr2_98050452     ZBoe    G    A        0      0        2 
   2   chr2_98050452     ZGre    G    A        0      0        2 
   2   chr2_98050452     ZHar    G    A        0      0        2 
   2   chr2_98050452   Sample    G    A        0      0        2 
   2   chr2_98057353     AAsi    C    A        0      0        2 
   2   chr2_98057353     AKia    C    A        0      0        2 
   2   chr2_98057353     AOna    C    A        0      0        2 
   2   chr2_98057353     ASom    C    A        0      0        2 
   2   chr2_98057353     HCab    C    A        0      0        2 
   2   chr2_98057353     HPrz    C    A        0      0        2 
   2   chr2_98057353     ZBoe    C    A      0.5      1        2 
   2   chr2_98057353     ZGre    C    A        0      0        2 
   2   chr2_98057353     ZHar    C    A        0      0        2 
   2   chr2_98057353   Sample    C    A        0      0        2 
   2   chr2_98058922     AAsi    A    C        0      0        2 
   2   chr2_98058922     AKia    A    C        0      0        2 
   2   chr2_98058922     AOna    A    C        0      0        2 
   2   chr2_98058922     ASom    A    C        0      0        2 
   2   chr2_98058922     HCab    A    C        1      2        2 
   2   chr2_98058922     HPrz    A    C        1      2        2 
   2   chr2_98058922     ZBoe    A    C        0      0        2 
   2   chr2_98058922     ZGre    A    C        0      0        2 
   2   chr2_98058922     ZHar    A    C        0      0        2 
   2   chr2_98058922   Sample    A    C        0      0        2 
   2   chr2_98060776     AAsi    A    C        0      0        2 
   2   chr2_98060776     AKia    A    C        0      0        2 
   2   chr2_98060776     AOna    A    C        0      0        2 
   2   chr2_98060776     ASom    A    C        0      0        2 
   2   chr2_98060776     HCab    A    C        1      2        2 
   2   chr2_98060776     HPrz    A    C        1      2        2 
   2   chr2_98060776     ZBoe    A    C        0      0        2 
   2   chr2_98060776     ZGre    A    C        0      0        2 
   2   chr2_98060776     ZHar    A    C        0      0        2 
   2   chr2_98060776   Sample    A    C        0      0        2 
   2   chr2_98063727     AAsi    T    A        0      0        2 
   2   chr2_98063727     AKia    T    A        0      0        2 
   2   chr2_98063727     AOna    T    A        0      0        2 
   2   chr2_98063727     ASom    T    A        0      0        2 
   2   chr2_98063727     HCab    T    A        1      2        2 
   2   chr2_98063727     HPrz    T    A        1      2        2 
   2   chr2_98063727     ZBoe    T    A        0      0        2 
   2   chr2_98063727     ZGre    T    A        0      0        2 
   2   chr2_98063727     ZHar    T    A        0      0        2 
   2   chr2_98063727   Sample    T    A        0      0        2 
   2   chr2_98071857     AAsi    A    T        0      0        2 
   2   chr2_98071857     AKia    A    T        0      0        2 
   2   chr2_98071857     AOna    A    T        0      0        2 
   2   chr2_98071857     ASom    A    T        0      0        2 
   2   chr2_98071857     HCab    A    T        0      0        2 
   2   chr2_98071857     HPrz    A    T        0      0        2 
   2   chr2_98071857     ZBoe    A    T        0      0        2 
   2   chr2_98071857     ZGre    A    T        0      0        2 
   2   chr2_98071857     ZHar    A    T      0.5      1        2 
   2   chr2_98071857   Sample    A    T        0      0        2 
   2   chr2_98072050     AAsi    G    A        0      0        2 
   2   chr2_98072050     AKia    G    A        0      0        2 
   2   chr2_98072050     AOna    G    A        0      0        2 
   2   chr2_98072050     ASom    G    A        0      0        2 
   2   chr2_98072050     HCab    G    A        0      0        2 
   2   chr2_98072050     HPrz    G    A        0      0        2 
   2   chr2_98072050     ZBoe    G    A        1      2        2 
   2   chr2_98072050     ZGre    G    A        0      0        2 
   2   chr2_98072050     ZHar    G    A        0      0        2 
   2   chr2_98072050   Sample    G    A        0      0        2 
   2   chr2_98079765     AAsi    T    G        0      0        2 
   2   chr2_98079765     AKia    T    G        0      0        2 
   2   chr2_98079765     AOna    T    G        0      0        2 
   2   chr2_98079765     ASom    T    G        1      2        2 
   2   chr2_98079765     HCab    T    G        0      0        2 
   2   chr2_98079765     HPrz    T    G        0      0        2 
   2   chr2_98079765     ZBoe    T    G        0      0        2 
   2   chr2_98079765     ZGre    T    G        0      0        2 
   2   chr2_98079765     ZHar    T    G        0      0        2 
   2   chr2_98079765   Sample    T    G        0      0        2 
   2   chr2_98088160     AAsi    A    G        0      0        2 
   2   chr2_98088160     AKia    A    G        0      0        2 
   2   chr2_98088160     AOna    A    G        0      0        2 
   2   chr2_98088160     ASom    A    G        0      0        2 
   2   chr2_98088160     HCab    A    G        1      2        2 
   2   chr2_98088160     HPrz    A    G        1      2        2 
   2   chr2_98088160     ZBoe    A    G        0      0        2 
   2   chr2_98088160     ZGre    A    G        0      0        2 
   2   chr2_98088160     ZHar    A    G        0      0        2 
   2   chr2_98088160   Sample    A    G        0      0        2 
   2   chr2_98092641     AAsi    T    C        0      0        2 
   2   chr2_98092641     AKia    T    C      0.5      1        2 
   2   chr2_98092641     AOna    T    C      0.5      1        2 
   2   chr2_98092641     ASom    T    C        0      0        2 
   2   chr2_98092641     HCab    T    C        0      0        2 
   2   chr2_98092641     HPrz    T    C        0      0        2 
   2   chr2_98092641     ZBoe    T    C        1      2        2 
   2   chr2_98092641     ZGre    T    C        1      2        2 
   2   chr2_98092641     ZHar    T    C        1      2        2 
   2   chr2_98092641   Sample    T    C        0      0        2 
   2   chr2_98103296     AAsi    C    A        0      0        2 
   2   chr2_98103296     AKia    C    A        0      0        2 
   2   chr2_98103296     AOna    C    A        0      0        2 
   2   chr2_98103296     ASom    C    A        0      0        2 
   2   chr2_98103296     HCab    C    A        1      2        2 
   2   chr2_98103296     HPrz    C    A        1      2        2 
   2   chr2_98103296     ZBoe    C    A        0      0        2 
   2   chr2_98103296     ZGre    C    A        0      0        2 
   2   chr2_98103296     ZHar    C    A        0      0        2 
   2   chr2_98103296   Sample    C    A        0      0        2 
   2   chr2_98120872     AAsi    A    G        0      0        2 
   2   chr2_98120872     AKia    A    G        0      0        2 
   2   chr2_98120872     AOna    A    G      0.5      1        2 
   2   chr2_98120872     ASom    A    G        0      0        2 
   2   chr2_98120872     HCab    A    G        0      0        2 
   2   chr2_98120872     HPrz    A    G        0      0        2 
   2   chr2_98120872     ZBoe    A    G        0      0        2 
   2   chr2_98120872     ZGre    A    G        0      0        2 
   2   chr2_98120872     ZHar    A    G        0      0        2 
   2   chr2_98120872   Sample    A    G        0      0        2 
   2   chr2_98124720     AAsi    A    T        0      0        2 
   2   chr2_98124720     AKia    A    T        0      0        2 
   2   chr2_98124720     AOna    A    T        0      0        2 
   2   chr2_98124720     ASom    A    T        0      0        2 
   2   chr2_98124720     HCab    A    T        1      2        2 
   2   chr2_98124720     HPrz    A    T        0      0        2 
   2   chr2_98124720     ZBoe    A    T        0      0        2 
   2   chr2_98124720     ZGre    A    T        0      0        2 
   2   chr2_98124720     ZHar    A    T        0      0        2 
   2   chr2_98124720   Sample    A    T        0      0        2 
   2   chr2_98129024     AAsi    G    A        0      0        2 
   2   chr2_98129024     AKia    G    A        0      0        2 
   2   chr2_98129024     AOna    G    A        0      0        2 
   2   chr2_98129024     ASom    G    A        0      0        2 
   2   chr2_98129024     HCab    G    A        1      2        2 
   2   chr2_98129024     HPrz    G    A        1      2        2 
   2   chr2_98129024     ZBoe    G    A        0      0        2 
   2   chr2_98129024     ZGre    G    A        0      0        2 
   2   chr2_98129024     ZHar    G    A        0      0        2 
   2   chr2_98129024   Sample    G    A        0      0        2 
   2   chr2_98131756     AAsi    T    C      0.5      1        2 
   2   chr2_98131756     AKia    T    C        0      0        2 
   2   chr2_98131756     AOna    T    C        0      0        2 
   2   chr2_98131756     ASom    T    C        0      0        2 
   2   chr2_98131756     HCab    T    C        0      0        2 
   2   chr2_98131756     HPrz    T    C        0      0        2 
   2   chr2_98131756     ZBoe    T    C        0      0        2 
   2   chr2_98131756     ZGre    T    C        0      0        2 
   2   chr2_98131756     ZHar    T    C        0      0        2 
   2   chr2_98131756   Sample    T    C        1      2        2 
   2   chr2_98152779     AAsi    A    T        0      0        2 
   2   chr2_98152779     AKia    A    T        1      2        2 
   2   chr2_98152779     AOna    A    T      0.5      1        2 
   2   chr2_98152779     ASom    A    T        0      0        2 
   2   chr2_98152779     HCab    A    T        0      0        2 
   2   chr2_98152779     HPrz    A    T        0      0        2 
   2   chr2_98152779     ZBoe    A    T        0      0        2 
   2   chr2_98152779     ZGre    A    T        0      0        2 
   2   chr2_98152779     ZHar    A    T        0      0        2 
   2   chr2_98152779   Sample    A    T        0      0        2 
   2   chr2_98154178     AAsi    G    A        0      0        2 
   2   chr2_98154178     AKia    G    A        0      0        2 
   2   chr2_98154178     AOna    G    A        0      0        2 
   2   chr2_98154178     ASom    G    A        0      0        2 
   2   chr2_98154178     HCab    G    A        0      0        2 
   2   chr2_98154178     HPrz    G    A        0      0        2 
   2   chr2_98154178     ZBoe    G    A        1      2        2 
   2   chr2_98154178     ZGre    G    A        0      0        2 
   2   chr2_98154178     ZHar    G    A        1      2        2 
   2   chr2_98154178   Sample    G    A        0      0        2 
   2   chr2_98158605     AAsi    C    G        0      0        2 
   2   chr2_98158605     AKia    C    G        0      0        2 
   2   chr2_98158605     AOna    C    G        0      0        2 
   2   chr2_98158605     ASom    C    G        0      0        2 
   2   chr2_98158605     HCab    C    G        1      2        2 
   2   chr2_98158605     HPrz    C    G        1      2        2 
   2   chr2_98158605     ZBoe    C    G        0      0        2 
   2   chr2_98158605     ZGre    C    G        0      0        2 
   2   chr2_98158605     ZHar    C    G        0      0        2 
   2   chr2_98158605   Sample    C    G        0      0        2 
   2   chr2_98158847     AAsi    G    T        0      0        2 
   2   chr2_98158847     AKia    G    T        0      0        2 
   2   chr2_98158847     AOna    G    T        0      0        2 
   2   chr2_98158847     ASom    G    T        0      0        2 
   2   chr2_98158847     HCab    G    T        0      0        2 
   2   chr2_98158847     HPrz    G    T        0      0        2 
   2   chr2_98158847     ZBoe    G    T        0      0        2 
   2   chr2_98158847     ZGre    G    T        0      0        2 
   2   chr2_98158847     ZHar    G    T      0.5      1        2 
   2   chr2_98158847   Sample    G    T        0      0        2 
   2   chr2_98164592     AAsi    T    C        0      0        2 
   2   chr2_98164592     AKia    T    C        0      0        2 
   2   chr2_98164592     AOna    T    C        0      0        2 
   2   chr2_98164592     ASom    T    C        0      0        2 
   2   chr2_98164592     HCab    T    C        1      2        2 
   2   chr2_98164592     HPrz    T    C        1      2        2 
   2   chr2_98164592     ZBoe    T    C        0      0        2 
   2   chr2_98164592     ZGre    T    C        0      0        2 
   2   chr2_98164592     ZHar    T    C        0      0        2 
   2   chr2_98164592   Sample    T    C        0      0        2 
   2   chr2_98166628     AAsi    A    G        0      0        2 
   2   chr2_98166628     AKia    A    G        0      0        2 
   2   chr2_98166628     AOna    A    G        0      0        2 
   2   chr2_98166628     ASom    A    G        0      0        2 
   2   chr2_98166628     HCab    A    G        0      0        2 
   2   chr2_98166628     HPrz    A    G        0      0        2 
   2   chr2_98166628     ZBoe    A    G        0      0        2 
   2   chr2_98166628     ZGre    A    G        0      0        2 
   2   chr2_98166628     ZHar    A    G      0.5      1        2 
   2   chr2_98166628   Sample    A    G        0      0        2 
   2   chr2_98167746     AAsi    C    T        0      0        2 
   2   chr2_98167746     AKia    C    T        0      0        2 
   2   chr2_98167746     AOna    C    T        0      0        2 
   2   chr2_98167746     ASom    C    T        0      0        2 
   2   chr2_98167746     HCab    C    T        0      0        2 
   2   chr2_98167746     HPrz    C    T        0      0        2 
   2   chr2_98167746     ZBoe    C    T        0      0        2 
   2   chr2_98167746     ZGre    C    T      0.5      1        2 
   2   chr2_98167746     ZHar    C    T        0      0        2 
   2   chr2_98167746   Sample    C    T        0      0        2 
   2   chr2_98172592     AAsi    A    G        0      0        2 
   2   chr2_98172592     AKia    A    G        0      0        2 
   2   chr2_98172592     AOna    A    G        0      0        2 
   2   chr2_98172592     ASom    A    G        0      0        2 
   2   chr2_98172592     HCab    A    G        0      0        2 
   2   chr2_98172592     HPrz    A    G        0      0        2 
   2   chr2_98172592     ZBoe    A    G        0      0        2 
   2   chr2_98172592     ZGre    A    G      0.5      1        2 
   2   chr2_98172592     ZHar    A    G        0      0        2 
   2   chr2_98172592   Sample    A    G        0      0        2 
   2   chr2_98172662     AAsi    T    A        0      0        2 
   2   chr2_98172662     AKia    T    A        0      0        2 
   2   chr2_98172662     AOna    T    A      0.5      1        2 
   2   chr2_98172662     ASom    T    A        0      0        2 
   2   chr2_98172662     HCab    T    A        0      0        2 
   2   chr2_98172662     HPrz    T    A        0      0        2 
   2   chr2_98172662     ZBoe    T    A        0      0        2 
   2   chr2_98172662     ZGre    T    A        0      0        2 
   2   chr2_98172662     ZHar    T    A        0      0        2 
   2   chr2_98172662   Sample    T    A        0      0        2 
   2   chr2_98175693     AAsi    A    G        0      0        2 
   2   chr2_98175693     AKia    A    G        0      0        2 
   2   chr2_98175693     AOna    A    G        0      0        2 
   2   chr2_98175693     ASom    A    G        0      0        2 
   2   chr2_98175693     HCab    A    G        0      0        2 
   2   chr2_98175693     HPrz    A    G        0      0        2 
   2   chr2_98175693     ZBoe    A    G        0      0        2 
   2   chr2_98175693     ZGre    A    G        1      2        2 
   2   chr2_98175693     ZHar    A    G        0      0        2 
   2   chr2_98175693   Sample    A    G        0      0        2 
   2   chr2_98178710     AAsi    T    C        0      0        2 
   2   chr2_98178710     AKia    T    C        0      0        2 
   2   chr2_98178710     AOna    T    C        0      0        2 
   2   chr2_98178710     ASom    T    C        0      0        2 
   2   chr2_98178710     HCab    T    C        1      2        2 
   2   chr2_98178710     HPrz    T    C        1      2        2 
   2   chr2_98178710     ZBoe    T    C        0      0        2 
   2   chr2_98178710     ZGre    T    C        0      0        2 
   2   chr2_98178710     ZHar    T    C        0      0        2 
   2   chr2_98178710   Sample    T    C        0      0        2 
   2   chr2_98193662     AAsi    A    G        0      0        2 
   2   chr2_98193662     AKia    A    G        0      0        2 
   2   chr2_98193662     AOna    A    G        0      0        2 
   2   chr2_98193662     ASom    A    G        0      0        2 
   2   chr2_98193662     HCab    A    G        0      0        2 
   2   chr2_98193662     HPrz    A    G        0      0        2 
   2   chr2_98193662     ZBoe    A    G        0      0        2 
   2   chr2_98193662     ZGre    A    G        0      0        2 
   2   chr2_98193662     ZHar    A    G        1      2        2 
   2   chr2_98193662   Sample    A    G        0      0        2 
   2   chr2_98207585     AAsi    G    A        0      0        2 
   2   chr2_98207585     AKia    G    A        0      0        2 
   2   chr2_98207585     AOna    G    A        0      0        2 
   2   chr2_98207585     ASom    G    A        0      0        2 
   2   chr2_98207585     HCab    G    A        0      0        2 
   2   chr2_98207585     HPrz    G    A        0      0        2 
   2   chr2_98207585     ZBoe    G    A        0      0        2 
   2   chr2_98207585     ZGre    G    A        0      0        2 
   2   chr2_98207585     ZHar    G    A        1      2        2 
   2   chr2_98207585   Sample    G    A        0      0        2 
   2   chr2_98215240     AAsi    A    C        0      0        2 
   2   chr2_98215240     AKia    A    C        0      0        2 
   2   chr2_98215240     AOna    A    C        0      0        2 
   2   chr2_98215240     ASom    A    C        0      0        2 
   2   chr2_98215240     HCab    A    C        0      0        2 
   2   chr2_98215240     HPrz    A    C        0      0        2 
   2   chr2_98215240     ZBoe    A    C        0      0        2 
   2   chr2_98215240     ZGre    A    C        0      0        2 
   2   chr2_98215240     ZHar    A    C        1      2        2 
   2   chr2_98215240   Sample    A    C        0      0        2 
   2   chr2_98215833     AAsi    C    A        0      0        2 
   2   chr2_98215833     AKia    C    A      0.5      1        2 
   2   chr2_98215833     AOna    C    A      0.5      1        2 
   2   chr2_98215833     ASom    C    A        0      0        2 
   2   chr2_98215833     HCab    C    A        0      0        2 
   2   chr2_98215833     HPrz    C    A        0      0        2 
   2   chr2_98215833     ZBoe    C    A        0      0        2 
   2   chr2_98215833     ZGre    C    A        0      0        2 
   2   chr2_98215833     ZHar    C    A        0      0        2 
   2   chr2_98215833   Sample    C    A        0      0        2 
   2   chr2_98221402     AAsi    G    T        0      0        2 
   2   chr2_98221402     AKia    G    T        0      0        2 
   2   chr2_98221402     AOna    G    T        0      0        2 
   2   chr2_98221402     ASom    G    T        0      0        2 
   2   chr2_98221402     HCab    G    T        0      0        2 
   2   chr2_98221402     HPrz    G    T        0      0        2 
   2   chr2_98221402     ZBoe    G    T        0      0        2 
   2   chr2_98221402     ZGre    G    T        0      0        2 
   2   chr2_98221402     ZHar    G    T      0.5      1        2 
   2   chr2_98221402   Sample    G    T        0      0        2 
   2   chr2_98221566     AAsi    A    T        0      0        2 
   2   chr2_98221566     AKia    A    T        0      0        2 
   2   chr2_98221566     AOna    A    T        0      0        2 
   2   chr2_98221566     ASom    A    T        0      0        2 
   2   chr2_98221566     HCab    A    T        0      0        2 
   2   chr2_98221566     HPrz    A    T        0      0        2 
   2   chr2_98221566     ZBoe    A    T      0.5      1        2 
   2   chr2_98221566     ZGre    A    T        0      0        2 
   2   chr2_98221566     ZHar    A    T        0      0        2 
   2   chr2_98221566   Sample    A    T        0      0        2 
   2   chr2_98222289     AAsi    G    A        0      0        2 
   2   chr2_98222289     AKia    G    A        0      0        2 
   2   chr2_98222289     AOna    G    A        0      0        2 
   2   chr2_98222289     ASom    G    A        0      0        2 
   2   chr2_98222289     HCab    G    A        1      2        2 
   2   chr2_98222289     HPrz    G    A        1      2        2 
   2   chr2_98222289     ZBoe    G    A        0      0        2 
   2   chr2_98222289     ZGre    G    A        0      0        2 
   2   chr2_98222289     ZHar    G    A        0      0        2 
   2   chr2_98222289   Sample    G    A        0      0        2 
   2   chr2_98223709     AAsi    C    T        0      0        2 
   2   chr2_98223709     AKia    C    T        0      0        2 
   2   chr2_98223709     AOna    C    T        0      0        2 
   2   chr2_98223709     ASom    C    T        0      0        2 
   2   chr2_98223709     HCab    C    T        0      0        2 
   2   chr2_98223709     HPrz    C    T        0      0        2 
   2   chr2_98223709     ZBoe    C    T      0.5      1        2 
   2   chr2_98223709     ZGre    C    T        0      0        2 
   2   chr2_98223709     ZHar    C    T        0      0        2 
   2   chr2_98223709   Sample    C    T        0      0        2 
   2   chr2_98230332     AAsi    T    C        0      0        2 
   2   chr2_98230332     AKia    T    C        0      0        2 
   2   chr2_98230332     AOna    T    C        0      0        2 
   2   chr2_98230332     ASom    T    C        0      0        2 
   2   chr2_98230332     HCab    T    C      0.5      1        2 
   2   chr2_98230332     HPrz    T    C        1      2        2 
   2   chr2_98230332     ZBoe    T    C        0      0        2 
   2   chr2_98230332     ZGre    T    C        0      0        2 
   2   chr2_98230332     ZHar    T    C        0      0        2 
   2   chr2_98230332   Sample    T    C        0      0        2 
   2   chr2_98241220     AAsi    A    G        0      0        2 
   2   chr2_98241220     AKia    A    G        0      0        2 
   2   chr2_98241220     AOna    A    G        0      0        2 
   2   chr2_98241220     ASom    A    G        0      0        2 
   2   chr2_98241220     HCab    A    G        0      0        2 
   2   chr2_98241220     HPrz    A    G        0      0        2 
   2   chr2_98241220     ZBoe    A    G      0.5      1        2 
   2   chr2_98241220     ZGre    A    G        0      0        2 
   2   chr2_98241220     ZHar    A    G        0      0        2 
   2   chr2_98241220   Sample    A    G        0      0        2 
   2   chr2_98241737     AAsi    G    A        0      0        2 
   2   chr2_98241737     AKia    G    A        0      0        2 
   2   chr2_98241737     AOna    G    A        0      0        2 
   2   chr2_98241737     ASom    G    A        0      0        2 
   2   chr2_98241737     HCab    G    A        0      0        2 
   2   chr2_98241737     HPrz    G    A        0      0        2 
   2   chr2_98241737     ZBoe    G    A        0      0        2 
   2   chr2_98241737     ZGre    G    A      0.5      1        2 
   2   chr2_98241737     ZHar    G    A        0      0        2 
   2   chr2_98241737   Sample    G    A        0      0        2 
   2   chr2_98247089     AAsi    A    G        0      0        2 
   2   chr2_98247089     AKia    A    G        0      0        2 
   2   chr2_98247089     AOna    A    G        0      0        2 
   2   chr2_98247089     ASom    A    G        0      0        2 
   2   chr2_98247089     HCab    A    G        0      0        2 
   2   chr2_98247089     HPrz    A    G        0      0        2 
   2   chr2_98247089     ZBoe    A    G      0.5      1        2 
   2   chr2_98247089     ZGre    A    G        0      0        2 
   2   chr2_98247089     ZHar    A    G        0      0        2 
   2   chr2_98247089   Sample    A    G        0      0        2 
   2   chr2_98260982     AAsi    C    T        0      0        2 
   2   chr2_98260982     AKia    C    T        0      0        2 
   2   chr2_98260982     AOna    C    T        0      0        2 
   2   chr2_98260982     ASom    C    T        0      0        2 
   2   chr2_98260982     HCab    C    T        1      2        2 
   2   chr2_98260982     HPrz    C    T        1      2        2 
   2   chr2_98260982     ZBoe    C    T        0      0        2 
   2   chr2_98260982     ZGre    C    T        0      0        2 
   2   chr2_98260982     ZHar    C    T        0      0        2 
   2   chr2_98260982   Sample    C    T        0      0        2 
   2   chr2_98262757     AAsi    C    T        0      0        2 
   2   chr2_98262757     AKia    C    T        0      0        2 
   2   chr2_98262757     AOna    C    T        0      0        2 
   2   chr2_98262757     ASom    C    T      0.5      1        2 
   2   chr2_98262757     HCab    C    T        0      0        2 
   2   chr2_98262757     HPrz    C    T        0      0        2 
   2   chr2_98262757     ZBoe    C    T        0      0        2 
   2   chr2_98262757     ZGre    C    T        0      0        2 
   2   chr2_98262757     ZHar    C    T        0      0        2 
   2   chr2_98262757   Sample    C    T        0      0        2 
   2   chr2_98278631     AAsi    C    T        1      2        2 
   2   chr2_98278631     AKia    C    T        1      2        2 
   2   chr2_98278631     AOna    C    T        0      0        2 
   2   chr2_98278631     ASom    C    T      0.5      1        2 
   2   chr2_98278631     HCab    C    T      0.5      1        2 
   2   chr2_98278631     HPrz    C    T      0.5      1        2 
   2   chr2_98278631     ZBoe    C    T        0      0        2 
   2   chr2_98278631     ZGre    C    T        0      0        2 
   2   chr2_98278631     ZHar    C    T        0      0        2 
   2   chr2_98278631   Sample    C    T        1      2        2 
   2   chr2_98285125     AAsi    A    C        0      0        2 
   2   chr2_98285125     AKia    A    C        1      2        2 
   2   chr2_98285125     AOna    A    C        0      0        2 
   2   chr2_98285125     ASom    A    C        0      0        2 
   2   chr2_98285125     HCab    A    C        0      0        2 
   2   chr2_98285125     HPrz    A    C        0      0        2 
   2   chr2_98285125     ZBoe    A    C        0      0        2 
   2   chr2_98285125     ZGre    A    C        0      0        2 
   2   chr2_98285125     ZHar    A    C        0      0        2 
   2   chr2_98285125   Sample    A    C        0      0        2 
   2   chr2_98315243     AAsi    C    T        0      0        2 
   2   chr2_98315243     AKia    C    T        0      0        2 
   2   chr2_98315243     AOna    C    T        0      0        2 
   2   chr2_98315243     ASom    C    T        0      0        2 
   2   chr2_98315243     HCab    C    T        0      0        2 
   2   chr2_98315243     HPrz    C    T        0      0        2 
   2   chr2_98315243     ZBoe    C    T      0.5      1        2 
   2   chr2_98315243     ZGre    C    T        0      0        2 
   2   chr2_98315243     ZHar    C    T        0      0        2 
   2   chr2_98315243   Sample    C    T        0      0        2 
   2   chr2_98317406     AAsi    G    A        0      0        2 
   2   chr2_98317406     AKia    G    A        0      0        2 
   2   chr2_98317406     AOna    G    A        0      0        2 
   2   chr2_98317406     ASom    G    A        0      0        2 
   2   chr2_98317406     HCab    G    A        1      2        2 
   2   chr2_98317406     HPrz    G    A      0.5      1        2 
   2   chr2_98317406     ZBoe    G    A        0      0        2 
   2   chr2_98317406     ZGre    G    A        0      0        2 
   2   chr2_98317406     ZHar    G    A        0      0        2 
   2   chr2_98317406   Sample    G    A        0      0        2 
   2   chr2_98325061     AAsi    G    A        0      0        2 
   2   chr2_98325061     AKia    G    A        0      0        2 
   2   chr2_98325061     AOna    G    A        0      0        2 
   2   chr2_98325061     ASom    G    A        0      0        2 
   2   chr2_98325061     HCab    G    A        0      0        2 
   2   chr2_98325061     HPrz    G    A      0.5      1        2 
   2   chr2_98325061     ZBoe    G    A        0      0        2 
   2   chr2_98325061     ZGre    G    A        0      0        2 
   2   chr2_98325061     ZHar    G    A        0      0        2 
   2   chr2_98325061   Sample    G    A        0      0        2 
   2   chr2_98329342     AAsi    G    T        0      0        2 
   2   chr2_98329342     AKia    G    T        0      0        2 
   2   chr2_98329342     AOna    G    T        0      0        2 
   2   chr2_98329342     ASom    G    T        0      0        2 
   2   chr2_98329342     HCab    G    T        1      2        2 
   2   chr2_98329342     HPrz    G    T        1      2        2 
   2   chr2_98329342     ZBoe    G    T        0      0        2 
   2   chr2_98329342     ZGre    G    T        0      0        2 
   2   chr2_98329342     ZHar    G    T        0      0        2 
   2   chr2_98329342   Sample    G    T        0      0        2 
   2   chr2_98332237     AAsi    C    A        0      0        2 
   2   chr2_98332237     AKia    C    A        0      0        2 
   2   chr2_98332237     AOna    C    A        0      0        2 
   2   chr2_98332237     ASom    C    A        0      0        2 
   2   chr2_98332237     HCab    C    A        1      2        2 
   2   chr2_98332237     HPrz    C    A      0.5      1        2 
   2   chr2_98332237     ZBoe    C    A        0      0        2 
   2   chr2_98332237     ZGre    C    A        0      0        2 
   2   chr2_98332237     ZHar    C    A        0      0        2 
   2   chr2_98332237   Sample    C    A        0      0        2 
   2   chr2_98340342     AAsi    A    G        1      2        2 
   2   chr2_98340342     AKia    A    G        0      0        2 
   2   chr2_98340342     AOna    A    G        0      0        2 
   2   chr2_98340342     ASom    A    G        1      2        2 
   2   chr2_98340342     HCab    A    G        0      0        2 
   2   chr2_98340342     HPrz    A    G        0      0        2 
   2   chr2_98340342     ZBoe    A    G        0      0        2 
   2   chr2_98340342     ZGre    A    G        0      0        2 
   2   chr2_98340342     ZHar    A    G        0      0        2 
   2   chr2_98340342   Sample    A    G        1      2        2 
   2   chr2_98343370     AAsi    A    G        0      0        2 
   2   chr2_98343370     AKia    A    G        0      0        2 
   2   chr2_98343370     AOna    A    G        0      0        2 
   2   chr2_98343370     ASom    A    G        0      0        2 
   2   chr2_98343370     HCab    A    G        0      0        2 
   2   chr2_98343370     HPrz    A    G      0.5      1        2 
   2   chr2_98343370     ZBoe    A    G        0      0        2 
   2   chr2_98343370     ZGre    A    G        0      0        2 
   2   chr2_98343370     ZHar    A    G        0      0        2 
   2   chr2_98343370   Sample    A    G        0      0        2 
   2   chr2_98350604     AAsi    C    A        0      0        2 
   2   chr2_98350604     AKia    C    A        0      0        2 
   2   chr2_98350604     AOna    C    A        0      0        2 
   2   chr2_98350604     ASom    C    A        0      0        2 
   2   chr2_98350604     HCab    C    A        0      0        2 
   2   chr2_98350604     HPrz    C    A        0      0        2 
   2   chr2_98350604     ZBoe    C    A      0.5      1        2 
   2   chr2_98350604     ZGre    C    A        0      0        2 
   2   chr2_98350604     ZHar    C    A        0      0        2 
   2   chr2_98350604   Sample    C    A        0      0        2 
   2   chr2_98353162     AAsi    A    G        0      0        2 
   2   chr2_98353162     AKia    A    G        0      0        2 
   2   chr2_98353162     AOna    A    G        0      0        2 
   2   chr2_98353162     ASom    A    G        0      0        2 
   2   chr2_98353162     HCab    A    G        0      0        2 
   2   chr2_98353162     HPrz    A    G        0      0        2 
   2   chr2_98353162     ZBoe    A    G      0.5      1        2 
   2   chr2_98353162     ZGre    A    G        0      0        2 
   2   chr2_98353162     ZHar    A    G        0      0        2 
   2   chr2_98353162   Sample    A    G        0      0        2 
   2   chr2_98356748     AAsi    T    A        0      0        2 
   2   chr2_98356748     AKia    T    A        0      0        2 
   2   chr2_98356748     AOna    T    A        0      0        2 
   2   chr2_98356748     ASom    T    A        0      0        2 
   2   chr2_98356748     HCab    T    A        0      0        2 
   2   chr2_98356748     HPrz    T    A        0      0        2 
   2   chr2_98356748     ZBoe    T    A      0.5      1        2 
   2   chr2_98356748     ZGre    T    A        0      0        2 
   2   chr2_98356748     ZHar    T    A        0      0        2 
   2   chr2_98356748   Sample    T    A        0      0        2 
   2   chr2_98360429     AAsi    G    C        0      0        2 
   2   chr2_98360429     AKia    G    C        0      0        2 
   2   chr2_98360429     AOna    G    C        0      0        2 
   2   chr2_98360429     ASom    G    C        0      0        2 
   2   chr2_98360429     HCab    G    C        0      0        2 
   2   chr2_98360429     HPrz    G    C        0      0        2 
   2   chr2_98360429     ZBoe    G    C        0      0        2 
   2   chr2_98360429     ZGre    G    C        1      2        2 
   2   chr2_98360429     ZHar    G    C        0      0        2 
   2   chr2_98360429   Sample    G    C        0      0        2 
   2   chr2_98386091     AAsi    A    G        1      2        2 
   2   chr2_98386091     AKia    A    G        0      0        2 
   2   chr2_98386091     AOna    A    G        0      0        2 
   2   chr2_98386091     ASom    A    G        1      2        2 
   2   chr2_98386091     HCab    A    G        0      0        2 
   2   chr2_98386091     HPrz    A    G        0      0        2 
   2   chr2_98386091     ZBoe    A    G        0      0        2 
   2   chr2_98386091     ZGre    A    G        0      0        2 
   2   chr2_98386091     ZHar    A    G        0      0        2 
   2   chr2_98386091   Sample    A    G        1      2        2 
   2   chr2_98396542     AAsi    A    C        0      0        2 
   2   chr2_98396542     AKia    A    C      0.5      1        2 
   2   chr2_98396542     AOna    A    C        0      0        2 
   2   chr2_98396542     ASom    A    C        0      0        2 
   2   chr2_98396542     HCab    A    C        0      0        2 
   2   chr2_98396542     HPrz    A    C        0      0        2 
   2   chr2_98396542     ZBoe    A    C        0      0        2 
   2   chr2_98396542     ZGre    A    C        0      0        2 
   2   chr2_98396542     ZHar    A    C        0      0        2 
   2   chr2_98396542   Sample    A    C        0      0        2 
   2   chr2_98401866     AAsi    C    A        0      0        2 
   2   chr2_98401866     AKia    C    A        0      0        2 
   2   chr2_98401866     AOna    C    A        0      0        2 
   2   chr2_98401866     ASom    C    A        0      0        2 
   2   chr2_98401866     HCab    C    A        0      0        2 
   2   chr2_98401866     HPrz    C    A        0      0        2 
   2   chr2_98401866     ZBoe    C    A      0.5      1        2 
   2   chr2_98401866     ZGre    C    A        0      0        2 
   2   chr2_98401866     ZHar    C    A        0      0        2 
   2   chr2_98401866   Sample    C    A        0      0        2 
   2   chr2_98412430     AAsi    A    C        1      2        2 
   2   chr2_98412430     AKia    A    C        0      0        2 
   2   chr2_98412430     AOna    A    C        0      0        2 
   2   chr2_98412430     ASom    A    C        1      2        2 
   2   chr2_98412430     HCab    A    C        0      0        2 
   2   chr2_98412430     HPrz    A    C        0      0        2 
   2   chr2_98412430     ZBoe    A    C        0      0        2 
   2   chr2_98412430     ZGre    A    C        0      0        2 
   2   chr2_98412430     ZHar    A    C        0      0        2 
   2   chr2_98412430   Sample    A    C        1      2        2 
   2   chr2_98417682     AAsi    T    C        0      0        2 
   2   chr2_98417682     AKia    T    C        0      0        2 
   2   chr2_98417682     AOna    T    C        0      0        2 
   2   chr2_98417682     ASom    T    C        0      0        2 
   2   chr2_98417682     HCab    T    C        0      0        2 
   2   chr2_98417682     HPrz    T    C        0      0        2 
   2   chr2_98417682     ZBoe    T    C      0.5      1        2 
   2   chr2_98417682     ZGre    T    C        0      0        2 
   2   chr2_98417682     ZHar    T    C        0      0        2 
   2   chr2_98417682   Sample    T    C        0      0        2 
   2   chr2_98421349     AAsi    A    G        0      0        2 
   2   chr2_98421349     AKia    A    G        0      0        2 
   2   chr2_98421349     AOna    A    G        0      0        2 
   2   chr2_98421349     ASom    A    G        0      0        2 
   2   chr2_98421349     HCab    A    G        1      2        2 
   2   chr2_98421349     HPrz    A    G        1      2        2 
   2   chr2_98421349     ZBoe    A    G        0      0        2 
   2   chr2_98421349     ZGre    A    G        0      0        2 
   2   chr2_98421349     ZHar    A    G        0      0        2 
   2   chr2_98421349   Sample    A    G        0      0        2 
   2   chr2_98432123     AAsi    G    C        0      0        2 
   2   chr2_98432123     AKia    G    C      0.5      1        2 
   2   chr2_98432123     AOna    G    C        0      0        2 
   2   chr2_98432123     ASom    G    C        0      0        2 
   2   chr2_98432123     HCab    G    C        1      2        2 
   2   chr2_98432123     HPrz    G    C        1      2        2 
   2   chr2_98432123     ZBoe    G    C        0      0        2 
   2   chr2_98432123     ZGre    G    C        0      0        2 
   2   chr2_98432123     ZHar    G    C        0      0        2 
   2   chr2_98432123   Sample    G    C        0      0        2 
   2   chr2_98464012     AAsi    C    T        0      0        2 
   2   chr2_98464012     AKia    C    T        0      0        2 
   2   chr2_98464012     AOna    C    T        0      0        2 
   2   chr2_98464012     ASom    C    T        0      0        2 
   2   chr2_98464012     HCab    C    T        0      0        2 
   2   chr2_98464012     HPrz    C    T        0      0        2 
   2   chr2_98464012     ZBoe    C    T        0      0        2 
   2   chr2_98464012     ZGre    C    T        1      2        2 
   2   chr2_98464012     ZHar    C    T        0      0        2 
   2   chr2_98464012   Sample    C    T        0      0        2 
   2   chr2_98470137     AAsi    G    A        0      0        2 
   2   chr2_98470137     AKia    G    A        0      0        2 
   2   chr2_98470137     AOna    G    A        0      0        2 
   2   chr2_98470137     ASom    G    A        0      0        2 
   2   chr2_98470137     HCab    G    A        0      0        2 
   2   chr2_98470137     HPrz    G    A        0      0        2 
   2   chr2_98470137     ZBoe    G    A        0      0        2 
   2   chr2_98470137     ZGre    G    A        1      2        2 
   2   chr2_98470137     ZHar    G    A        0      0        2 
   2   chr2_98470137   Sample    G    A        0      0        2 
   2   chr2_98478003     AAsi    G    C        0      0        2 
   2   chr2_98478003     AKia    G    C        0      0        2 
   2   chr2_98478003     AOna    G    C        0      0        2 
   2   chr2_98478003     ASom    G    C        0      0        2 
   2   chr2_98478003     HCab    G    C        0      0        2 
   2   chr2_98478003     HPrz    G    C        0      0        2 
   2   chr2_98478003     ZBoe    G    C        0      0        2 
   2   chr2_98478003     ZGre    G    C      0.5      1        2 
   2   chr2_98478003     ZHar    G    C        0      0        2 
   2   chr2_98478003   Sample    G    C        0      0        2 
   2   chr2_98493568     AAsi    T    C        0      0        2 
   2   chr2_98493568     AKia    T    C        1      2        2 
   2   chr2_98493568     AOna    T    C      0.5      1        2 
   2   chr2_98493568     ASom    T    C        0      0        2 
   2   chr2_98493568     HCab    T    C        0      0        2 
   2   chr2_98493568     HPrz    T    C        0      0        2 
   2   chr2_98493568     ZBoe    T    C        0      0        2 
   2   chr2_98493568     ZGre    T    C        0      0        2 
   2   chr2_98493568     ZHar    T    C        0      0        2 
   2   chr2_98493568   Sample    T    C        0      0        2 
   2   chr2_98493785     AAsi    G    A        0      0        2 
   2   chr2_98493785     AKia    G    A      0.5      1        2 
   2   chr2_98493785     AOna    G    A        0      0        2 
   2   chr2_98493785     ASom    G    A        0      0        2 
   2   chr2_98493785     HCab    G    A        0      0        2 
   2   chr2_98493785     HPrz    G    A        0      0        2 
   2   chr2_98493785     ZBoe    G    A        0      0        2 
   2   chr2_98493785     ZGre    G    A        0      0        2 
   2   chr2_98493785     ZHar    G    A        0      0        2 
   2   chr2_98493785   Sample    G    A        0      0        2 
   2   chr2_98504344     AAsi    T    A        0      0        2 
   2   chr2_98504344     AKia    T    A        0      0        2 
   2   chr2_98504344     AOna    T    A        0      0        2 
   2   chr2_98504344     ASom    T    A        0      0        2 
   2   chr2_98504344     HCab    T    A        0      0        2 
   2   chr2_98504344     HPrz    T    A        0      0        2 
   2   chr2_98504344     ZBoe    T    A        0      0        2 
   2   chr2_98504344     ZGre    T    A        1      2        2 
   2   chr2_98504344     ZHar    T    A        0      0        2 
   2   chr2_98504344   Sample    T    A        0      0        2 
   2   chr2_98505764     AAsi    G    A        0      0        2 
   2   chr2_98505764     AKia    G    A        0      0        2 
   2   chr2_98505764     AOna    G    A        0      0        2 
   2   chr2_98505764     ASom    G    A        0      0        2 
   2   chr2_98505764     HCab    G    A        1      2        2 
   2   chr2_98505764     HPrz    G    A        1      2        2 
   2   chr2_98505764     ZBoe    G    A        0      0        2 
   2   chr2_98505764     ZGre    G    A        0      0        2 
   2   chr2_98505764     ZHar    G    A        0      0        2 
   2   chr2_98505764   Sample    G    A        0      0        2 
   2   chr2_98519333     AAsi    A    G        0      0        2 
   2   chr2_98519333     AKia    A    G        0      0        2 
   2   chr2_98519333     AOna    A    G        0      0        2 
   2   chr2_98519333     ASom    A    G        0      0        2 
   2   chr2_98519333     HCab    A    G        1      2        2 
   2   chr2_98519333     HPrz    A    G        1      2        2 
   2   chr2_98519333     ZBoe    A    G        0      0        2 
   2   chr2_98519333     ZGre    A    G        0      0        2 
   2   chr2_98519333     ZHar    A    G        0      0        2 
   2   chr2_98519333   Sample    A    G        0      0        2 
   2   chr2_98536536     AAsi    G    T        0      0        2 
   2   chr2_98536536     AKia    G    T        0      0        2 
   2   chr2_98536536     AOna    G    T        0      0        2 
   2   chr2_98536536     ASom    G    T        0      0        2 
   2   chr2_98536536     HCab    G    T        0      0        2 
   2   chr2_98536536     HPrz    G    T        0      0        2 
   2   chr2_98536536     ZBoe    G    T      0.5      1        2 
   2   chr2_98536536     ZGre    G    T        0      0        2 
   2   chr2_98536536     ZHar    G    T        0      0        2 
   2   chr2_98536536   Sample    G    T        0      0        2 
   2   chr2_98571227     AAsi    T    G        0      0        2 
   2   chr2_98571227     AKia    T    G        0      0        2 
   2   chr2_98571227     AOna    T    G        0      0        2 
   2   chr2_98571227     ASom    T    G        0      0        2 
   2   chr2_98571227     HCab    T    G        1      2        2 
   2   chr2_98571227     HPrz    T    G        1      2        2 
   2   chr2_98571227     ZBoe    T    G        0      0        2 
   2   chr2_98571227     ZGre    T    G        0      0        2 
   2   chr2_98571227     ZHar    T    G        0      0        2 
   2   chr2_98571227   Sample    T    G        0      0        2 
   2   chr2_98585630     AAsi    C    T        0      0        2 
   2   chr2_98585630     AKia    C    T        0      0        2 
   2   chr2_98585630     AOna    C    T        0      0        2 
   2   chr2_98585630     ASom    C    T        0      0        2 
   2   chr2_98585630     HCab    C    T        0      0        2 
   2   chr2_98585630     HPrz    C    T        0      0        2 
   2   chr2_98585630     ZBoe    C    T        0      0        2 
   2   chr2_98585630     ZGre    C    T        1      2        2 
   2   chr2_98585630     ZHar    C    T        0      0        2 
   2   chr2_98585630   Sample    C    T        0      0        2 
   2   chr2_98593618     AAsi    A    G      0.5      1        2 
   2   chr2_98593618     AKia    A    G        0      0        2 
   2   chr2_98593618     AOna    A    G        0      0        2 
   2   chr2_98593618     ASom    A    G        0      0        2 
   2   chr2_98593618     HCab    A    G        0      0        2 
   2   chr2_98593618     HPrz    A    G        0      0        2 
   2   chr2_98593618     ZBoe    A    G        0      0        2 
   2   chr2_98593618     ZGre    A    G        0      0        2 
   2   chr2_98593618     ZHar    A    G        0      0        2 
   2   chr2_98593618   Sample    A    G        0      0        2 
   2   chr2_98594040     AAsi    A    G        0      0        2 
   2   chr2_98594040     AKia    A    G        0      0        2 
   2   chr2_98594040     AOna    A    G        0      0        2 
   2   chr2_98594040     ASom    A    G        0      0        2 
   2   chr2_98594040     HCab    A    G        1      2        2 
   2   chr2_98594040     HPrz    A    G        0      0        2 
   2   chr2_98594040     ZBoe    A    G        0      0        2 
   2   chr2_98594040     ZGre    A    G        0      0        2 
   2   chr2_98594040     ZHar    A    G        0      0        2 
   2   chr2_98594040   Sample    A    G        0      0        2 
   2   chr2_98603252     AAsi    C    T        0      0        2 
   2   chr2_98603252     AKia    C    T        0      0        2 
   2   chr2_98603252     AOna    C    T        0      0        2 
   2   chr2_98603252     ASom    C    T        0      0        2 
   2   chr2_98603252     HCab    C    T        1      2        2 
   2   chr2_98603252     HPrz    C    T        1      2        2 
   2   chr2_98603252     ZBoe    C    T        0      0        2 
   2   chr2_98603252     ZGre    C    T        0      0        2 
   2   chr2_98603252     ZHar    C    T        0      0        2 
   2   chr2_98603252   Sample    C    T        0      0        2 
   2   chr2_98609888     AAsi    A    C        0      0        2 
   2   chr2_98609888     AKia    A    C        0      0        2 
   2   chr2_98609888     AOna    A    C        0      0        2 
   2   chr2_98609888     ASom    A    C        0      0        2 
   2   chr2_98609888     HCab    A    C        0      0        2 
   2   chr2_98609888     HPrz    A    C        0      0        2 
   2   chr2_98609888     ZBoe    A    C        0      0        2 
   2   chr2_98609888     ZGre    A    C      0.5      1        2 
   2   chr2_98609888     ZHar    A    C        0      0        2 
   2   chr2_98609888   Sample    A    C        0      0        2 
   2   chr2_98620185     AAsi    T    A        0      0        2 
   2   chr2_98620185     AKia    T    A        0      0        2 
   2   chr2_98620185     AOna    T    A        0      0        2 
   2   chr2_98620185     ASom    T    A        0      0        2 
   2   chr2_98620185     HCab    T    A        1      2        2 
   2   chr2_98620185     HPrz    T    A        1      2        2 
   2   chr2_98620185     ZBoe    T    A        0      0        2 
   2   chr2_98620185     ZGre    T    A        0      0        2 
   2   chr2_98620185     ZHar    T    A        0      0        2 
   2   chr2_98620185   Sample    T    A        0      0        2 
   2   chr2_98620188     AAsi    A    G        0      0        2 
   2   chr2_98620188     AKia    A    G      0.5      1        2 
   2   chr2_98620188     AOna    A    G        0      0        2 
   2   chr2_98620188     ASom    A    G        0      0        2 
   2   chr2_98620188     HCab    A    G        0      0        2 
   2   chr2_98620188     HPrz    A    G        0      0        2 
   2   chr2_98620188     ZBoe    A    G        0      0        2 
   2   chr2_98620188     ZGre    A    G        0      0        2 
   2   chr2_98620188     ZHar    A    G        0      0        2 
   2   chr2_98620188   Sample    A    G        0      0        2 
   2   chr2_98621578     AAsi    G    A        0      0        2 
   2   chr2_98621578     AKia    G    A        1      2        2 
   2   chr2_98621578     AOna    G    A        0      0        2 
   2   chr2_98621578     ASom    G    A        0      0        2 
   2   chr2_98621578     HCab    G    A        1      2        2 
   2   chr2_98621578     HPrz    G    A        1      2        2 
   2   chr2_98621578     ZBoe    G    A        0      0        2 
   2   chr2_98621578     ZGre    G    A        0      0        2 
   2   chr2_98621578     ZHar    G    A        0      0        2 
   2   chr2_98621578   Sample    G    A        0      0        2 
   2   chr2_98631812     AAsi    G    A        0      0        2 
   2   chr2_98631812     AKia    G    A      0.5      1        2 
   2   chr2_98631812     AOna    G    A      0.5      1        2 
   2   chr2_98631812     ASom    G    A        0      0        2 
   2   chr2_98631812     HCab    G    A        0      0        2 
   2   chr2_98631812     HPrz    G    A        0      0        2 
   2   chr2_98631812     ZBoe    G    A        0      0        2 
   2   chr2_98631812     ZGre    G    A        0      0        2 
   2   chr2_98631812     ZHar    G    A        0      0        2 
   2   chr2_98631812   Sample    G    A        0      0        2 
   2   chr2_98648607     AAsi    G    A        0      0        2 
   2   chr2_98648607     AKia    G    A        0      0        2 
   2   chr2_98648607     AOna    G    A        0      0        2 
   2   chr2_98648607     ASom    G    A        0      0        2 
   2   chr2_98648607     HCab    G    A        0      0        2 
   2   chr2_98648607     HPrz    G    A        0      0        2 
   2   chr2_98648607     ZBoe    G    A        0      0        2 
   2   chr2_98648607     ZGre    G    A        0      0        2 
   2   chr2_98648607     ZHar    G    A        1      2        2 
   2   chr2_98648607   Sample    G    A        0      0        2 
   2   chr2_98657885     AAsi    G    A        0      0        2 
   2   chr2_98657885     AKia    G    A        0      0        2 
   2   chr2_98657885     AOna    G    A        0      0        2 
   2   chr2_98657885     ASom    G    A        0      0        2 
   2   chr2_98657885     HCab    G    A      0.5      1        2 
   2   chr2_98657885     HPrz    G    A      0.5      1        2 
   2   chr2_98657885     ZBoe    G    A        0      0        2 
   2   chr2_98657885     ZGre    G    A        0      0        2 
   2   chr2_98657885     ZHar    G    A        0      0        2 
   2   chr2_98657885   Sample    G    A        0      0        2 
   2   chr2_98676789     AAsi    C    G        0      0        2 
   2   chr2_98676789     AKia    C    G      0.5      1        2 
   2   chr2_98676789     AOna    C    G        0      0        2 
   2   chr2_98676789     ASom    C    G        0      0        2 
   2   chr2_98676789     HCab    C    G        0      0        2 
   2   chr2_98676789     HPrz    C    G        0      0        2 
   2   chr2_98676789     ZBoe    C    G        0      0        2 
   2   chr2_98676789     ZGre    C    G        0      0        2 
   2   chr2_98676789     ZHar    C    G        0      0        2 
   2   chr2_98676789   Sample    C    G        0      0        2 
   2   chr2_98678549     AAsi    A    G        0      0        2 
   2   chr2_98678549     AKia    A    G        0      0        2 
   2   chr2_98678549     AOna    A    G      0.5      1        2 
   2   chr2_98678549     ASom    A    G        0      0        2 
   2   chr2_98678549     HCab    A    G        0      0        2 
   2   chr2_98678549     HPrz    A    G        0      0        2 
   2   chr2_98678549     ZBoe    A    G        0      0        2 
   2   chr2_98678549     ZGre    A    G        0      0        2 
   2   chr2_98678549     ZHar    A    G        0      0        2 
   2   chr2_98678549   Sample    A    G        0      0        2 
   2   chr2_98683287     AAsi    A    T        0      0        2 
   2   chr2_98683287     AKia    A    T        0      0        2 
   2   chr2_98683287     AOna    A    T      0.5      1        2 
   2   chr2_98683287     ASom    A    T        0      0        2 
   2   chr2_98683287     HCab    A    T        0      0        2 
   2   chr2_98683287     HPrz    A    T        0      0        2 
   2   chr2_98683287     ZBoe    A    T        0      0        2 
   2   chr2_98683287     ZGre    A    T        0      0        2 
   2   chr2_98683287     ZHar    A    T        0      0        2 
   2   chr2_98683287   Sample    A    T        0      0        2 
   2   chr2_98683379     AAsi    C    T        0      0        2 
   2   chr2_98683379     AKia    C    T        0      0        2 
   2   chr2_98683379     AOna    C    T      0.5      1        2 
   2   chr2_98683379     ASom    C    T        0      0        2 
   2   chr2_98683379     HCab    C    T        0      0        2 
   2   chr2_98683379     HPrz    C    T        0      0        2 
   2   chr2_98683379     ZBoe    C    T        0      0        2 
   2   chr2_98683379     ZGre    C    T        0      0        2 
   2   chr2_98683379     ZHar    C    T        0      0        2 
   2   chr2_98683379   Sample    C    T        0      0        2 
   2   chr2_98700098     AAsi    G    C        0      0        2 
   2   chr2_98700098     AKia    G    C        0      0        2 
   2   chr2_98700098     AOna    G    C        0      0        2 
   2   chr2_98700098     ASom    G    C        0      0        2 
   2   chr2_98700098     HCab    G    C        0      0        2 
   2   chr2_98700098     HPrz    G    C        0      0        2 
   2   chr2_98700098     ZBoe    G    C      0.5      1        2 
   2   chr2_98700098     ZGre    G    C        0      0        2 
   2   chr2_98700098     ZHar    G    C        0      0        2 
   2   chr2_98700098   Sample    G    C        0      0        2 
   2   chr2_98713762     AAsi    A    T        0      0        2 
   2   chr2_98713762     AKia    A    T        0      0        2 
   2   chr2_98713762     AOna    A    T        0      0        2 
   2   chr2_98713762     ASom    A    T        0      0        2 
   2   chr2_98713762     HCab    A    T      0.5      1        2 
   2   chr2_98713762     HPrz    A    T      0.5      1        2 
   2   chr2_98713762     ZBoe    A    T        0      0        2 
   2   chr2_98713762     ZGre    A    T        0      0        2 
   2   chr2_98713762     ZHar    A    T        0      0        2 
   2   chr2_98713762   Sample    A    T        0      0        2 
   2   chr2_98725929     AAsi    G    C        0      0        2 
   2   chr2_98725929     AKia    G    C        0      0        2 
   2   chr2_98725929     AOna    G    C        0      0        2 
   2   chr2_98725929     ASom    G    C        0      0        2 
   2   chr2_98725929     HCab    G    C        1      2        2 
   2   chr2_98725929     HPrz    G    C        1      2        2 
   2   chr2_98725929     ZBoe    G    C        0      0        2 
   2   chr2_98725929     ZGre    G    C        0      0        2 
   2   chr2_98725929     ZHar    G    C        0      0        2 
   2   chr2_98725929   Sample    G    C        0      0        2 
   2   chr2_98742344     AAsi    T    C        0      0        2 
   2   chr2_98742344     AKia    T    C        0      0        2 
   2   chr2_98742344     AOna    T    C        0      0        2 
   2   chr2_98742344     ASom    T    C        0      0        2 
   2   chr2_98742344     HCab    T    C        1      2        2 
   2   chr2_98742344     HPrz    T    C        1      2        2 
   2   chr2_98742344     ZBoe    T    C        0      0        2 
   2   chr2_98742344     ZGre    T    C        0      0        2 
   2   chr2_98742344     ZHar    T    C        0      0        2 
   2   chr2_98742344   Sample    T    C        0      0        2 
   2   chr2_98769839     AAsi    C    G        0      0        2 
   2   chr2_98769839     AKia    C    G        1      2        2 
   2   chr2_98769839     AOna    C    G        0      0        2 
   2   chr2_98769839     ASom    C    G        0      0        2 
   2   chr2_98769839     HCab    C    G        0      0        2 
   2   chr2_98769839     HPrz    C    G        0      0        2 
   2   chr2_98769839     ZBoe    C    G        0      0        2 
   2   chr2_98769839     ZGre    C    G        0      0        2 
   2   chr2_98769839     ZHar    C    G        0      0        2 
   2   chr2_98769839   Sample    C    G        0      0        2 
   2   chr2_98785065     AAsi    G    A        0      0        2 
   2   chr2_98785065     AKia    G    A        0      0        2 
   2   chr2_98785065     AOna    G    A        0      0        2 
   2   chr2_98785065     ASom    G    A        0      0        2 
   2   chr2_98785065     HCab    G    A        1      2        2 
   2   chr2_98785065     HPrz    G    A        1      2        2 
   2   chr2_98785065     ZBoe    G    A        0      0        2 
   2   chr2_98785065     ZGre    G    A        0      0        2 
   2   chr2_98785065     ZHar    G    A        0      0        2 
   2   chr2_98785065   Sample    G    A        0      0        2 
   2   chr2_98785474     AAsi    C    T        0      0        2 
   2   chr2_98785474     AKia    C    T        0      0        2 
   2   chr2_98785474     AOna    C    T        0      0        2 
   2   chr2_98785474     ASom    C    T        0      0        2 
   2   chr2_98785474     HCab    C    T        0      0        2 
   2   chr2_98785474     HPrz    C    T        0      0        2 
   2   chr2_98785474     ZBoe    C    T        0      0        2 
   2   chr2_98785474     ZGre    C    T        1      2        2 
   2   chr2_98785474     ZHar    C    T        0      0        2 
   2   chr2_98785474   Sample    C    T        0      0        2 
   2   chr2_98787507     AAsi    T    C        0      0        2 
   2   chr2_98787507     AKia    T    C        0      0        2 
   2   chr2_98787507     AOna    T    C        0      0        2 
   2   chr2_98787507     ASom    T    C        0      0        2 
   2   chr2_98787507     HCab    T    C        0      0        2 
   2   chr2_98787507     HPrz    T    C        0      0        2 
   2   chr2_98787507     ZBoe    T    C        0      0        2 
   2   chr2_98787507     ZGre    T    C      0.5      1        2 
   2   chr2_98787507     ZHar    T    C        0      0        2 
   2   chr2_98787507   Sample    T    C        0      0        2 
   2   chr2_98788338     AAsi    G    A        0      0        2 
   2   chr2_98788338     AKia    G    A        0      0        2 
   2   chr2_98788338     AOna    G    A        0      0        2 
   2   chr2_98788338     ASom    G    A        0      0        2 
   2   chr2_98788338     HCab    G    A        1      2        2 
   2   chr2_98788338     HPrz    G    A        1      2        2 
   2   chr2_98788338     ZBoe    G    A        0      0        2 
   2   chr2_98788338     ZGre    G    A        0      0        2 
   2   chr2_98788338     ZHar    G    A        0      0        2 
   2   chr2_98788338   Sample    G    A        0      0        2 
   2   chr2_98793049     AAsi    G    C      0.5      1        2 
   2   chr2_98793049     AKia    G    C        0      0        2 
   2   chr2_98793049     AOna    G    C        0      0        2 
   2   chr2_98793049     ASom    G    C        0      0        2 
   2   chr2_98793049     HCab    G    C        0      0        2 
   2   chr2_98793049     HPrz    G    C        0      0        2 
   2   chr2_98793049     ZBoe    G    C        0      0        2 
   2   chr2_98793049     ZGre    G    C        0      0        2 
   2   chr2_98793049     ZHar    G    C        0      0        2 
   2   chr2_98793049   Sample    G    C        0      0        2 
   2   chr2_98801653     AAsi    G    T        0      0        2 
   2   chr2_98801653     AKia    G    T        0      0        2 
   2   chr2_98801653     AOna    G    T        0      0        2 
   2   chr2_98801653     ASom    G    T        0      0        2 
   2   chr2_98801653     HCab    G    T        1      2        2 
   2   chr2_98801653     HPrz    G    T        1      2        2 
   2   chr2_98801653     ZBoe    G    T        0      0        2 
   2   chr2_98801653     ZGre    G    T        0      0        2 
   2   chr2_98801653     ZHar    G    T        0      0        2 
   2   chr2_98801653   Sample    G    T        0      0        2 
   2   chr2_98802019     AAsi    C    G        0      0        2 
   2   chr2_98802019     AKia    C    G        0      0        2 
   2   chr2_98802019     AOna    C    G        0      0        2 
   2   chr2_98802019     ASom    C    G        0      0        2 
   2   chr2_98802019     HCab    C    G        1      2        2 
   2   chr2_98802019     HPrz    C    G        1      2        2 
   2   chr2_98802019     ZBoe    C    G        0      0        2 
   2   chr2_98802019     ZGre    C    G        0      0        2 
   2   chr2_98802019     ZHar    C    G        0      0        2 
   2   chr2_98802019   Sample    C    G        0      0        2 
   2   chr2_98808193     AAsi    T    C        0      0        2 
   2   chr2_98808193     AKia    T    C        0      0        2 
   2   chr2_98808193     AOna    T    C        0      0        2 
   2   chr2_98808193     ASom    T    C        0      0        2 
   2   chr2_98808193     HCab    T    C        0      0        2 
   2   chr2_98808193     HPrz    T    C        0      0        2 
   2   chr2_98808193     ZBoe    T    C        0      0        2 
   2   chr2_98808193     ZGre    T    C        1      2        2 
   2   chr2_98808193     ZHar    T    C        0      0        2 
   2   chr2_98808193   Sample    T    C        0      0        2 
   2   chr2_98820915     AAsi    C    T        1      2        2 
   2   chr2_98820915     AKia    C    T        0      0        2 
   2   chr2_98820915     AOna    C    T        0      0        2 
   2   chr2_98820915     ASom    C    T        0      0        2 
   2   chr2_98820915     HCab    C    T        0      0        2 
   2   chr2_98820915     HPrz    C    T        0      0        2 
   2   chr2_98820915     ZBoe    C    T        0      0        2 
   2   chr2_98820915     ZGre    C    T        0      0        2 
   2   chr2_98820915     ZHar    C    T        0      0        2 
   2   chr2_98820915   Sample    C    T        1      2        2 
   2   chr2_98824664     AAsi    G    A        0      0        2 
   2   chr2_98824664     AKia    G    A        0      0        2 
   2   chr2_98824664     AOna    G    A        0      0        2 
   2   chr2_98824664     ASom    G    A        0      0        2 
   2   chr2_98824664     HCab    G    A        0      0        2 
   2   chr2_98824664     HPrz    G    A        0      0        2 
   2   chr2_98824664     ZBoe    G    A        0      0        2 
   2   chr2_98824664     ZGre    G    A        1      2        2 
   2   chr2_98824664     ZHar    G    A        0      0        2 
   2   chr2_98824664   Sample    G    A        0      0        2 
   2   chr2_98841914     AAsi    T    C        0      0        2 
   2   chr2_98841914     AKia    T    C      0.5      1        2 
   2   chr2_98841914     AOna    T    C        0      0        2 
   2   chr2_98841914     ASom    T    C        0      0        2 
   2   chr2_98841914     HCab    T    C        0      0        2 
   2   chr2_98841914     HPrz    T    C        0      0        2 
   2   chr2_98841914     ZBoe    T    C        0      0        2 
   2   chr2_98841914     ZGre    T    C        0      0        2 
   2   chr2_98841914     ZHar    T    C        0      0        2 
   2   chr2_98841914   Sample    T    C        0      0        2 
   2   chr2_98857309     AAsi    T    C        0      0        2 
   2   chr2_98857309     AKia    T    C        0      0        2 
   2   chr2_98857309     AOna    T    C        0      0        2 
   2   chr2_98857309     ASom    T    C        0      0        2 
   2   chr2_98857309     HCab    T    C        0      0        2 
   2   chr2_98857309     HPrz    T    C        0      0        2 
   2   chr2_98857309     ZBoe    T    C        0      0        2 
   2   chr2_98857309     ZGre    T    C        0      0        2 
   2   chr2_98857309     ZHar    T    C        1      2        2 
   2   chr2_98857309   Sample    T    C        0      0        2 
   2   chr2_98860347     AAsi    A    G        0      0        2 
   2   chr2_98860347     AKia    A    G        0      0        2 
   2   chr2_98860347     AOna    A    G        0      0        2 
   2   chr2_98860347     ASom    A    G        0      0        2 
   2   chr2_98860347     HCab    A    G        0      0        2 
   2   chr2_98860347     HPrz    A    G        0      0        2 
   2   chr2_98860347     ZBoe    A    G      0.5      1        2 
   2   chr2_98860347     ZGre    A    G        0      0        2 
   2   chr2_98860347     ZHar    A    G        0      0        2 
   2   chr2_98860347   Sample    A    G        0      0        2 
   2   chr2_98866415     AAsi    G    A        0      0        2 
   2   chr2_98866415     AKia    G    A      0.5      1        2 
   2   chr2_98866415     AOna    G    A        0      0        2 
   2   chr2_98866415     ASom    G    A        0      0        2 
   2   chr2_98866415     HCab    G    A        0      0        2 
   2   chr2_98866415     HPrz    G    A        0      0        2 
   2   chr2_98866415     ZBoe    G    A        0      0        2 
   2   chr2_98866415     ZGre    G    A        0      0        2 
   2   chr2_98866415     ZHar    G    A        0      0        2 
   2   chr2_98866415   Sample    G    A        0      0        2 
   2   chr2_98868242     AAsi    T    A        0      0        2 
   2   chr2_98868242     AKia    T    A        0      0        2 
   2   chr2_98868242     AOna    T    A        0      0        2 
   2   chr2_98868242     ASom    T    A        0      0        2 
   2   chr2_98868242     HCab    T    A        0      0        2 
   2   chr2_98868242     HPrz    T    A        0      0        2 
   2   chr2_98868242     ZBoe    T    A        0      0        2 
   2   chr2_98868242     ZGre    T    A      0.5      1        2 
   2   chr2_98868242     ZHar    T    A        0      0        2 
   2   chr2_98868242   Sample    T    A        0      0        2 
   2   chr2_98869134     AAsi    A    G        0      0        2 
   2   chr2_98869134     AKia    A    G        0      0        2 
   2   chr2_98869134     AOna    A    G        0      0        2 
   2   chr2_98869134     ASom    A    G        0      0        2 
   2   chr2_98869134     HCab    A    G        0      0        2 
   2   chr2_98869134     HPrz    A    G        0      0        2 
   2   chr2_98869134     ZBoe    A    G        0      0        2 
   2   chr2_98869134     ZGre    A    G        0      0        2 
   2   chr2_98869134     ZHar    A    G        1      2        2 
   2   chr2_98869134   Sample    A    G        0      0        2 
   2   chr2_98869379     AAsi    A    G        0      0        2 
   2   chr2_98869379     AKia    A    G        0      0        2 
   2   chr2_98869379     AOna    A    G        0      0        2 
   2   chr2_98869379     ASom    A    G        0      0        2 
   2   chr2_98869379     HCab    A    G        0      0        2 
   2   chr2_98869379     HPrz    A    G        0      0        2 
   2   chr2_98869379     ZBoe    A    G        0      0        2 
   2   chr2_98869379     ZGre    A    G        1      2        2 
   2   chr2_98869379     ZHar    A    G        0      0        2 
   2   chr2_98869379   Sample    A    G        1      2        2 
   2   chr2_98869636     AAsi    G    T        0      0        2 
   2   chr2_98869636     AKia    G    T        1      2        2 
   2   chr2_98869636     AOna    G    T        0      0        2 
   2   chr2_98869636     ASom    G    T        0      0        2 
   2   chr2_98869636     HCab    G    T        0      0        2 
   2   chr2_98869636     HPrz    G    T        0      0        2 
   2   chr2_98869636     ZBoe    G    T      0.5      1        2 
   2   chr2_98869636     ZGre    G    T        0      0        2 
   2   chr2_98869636     ZHar    G    T        1      2        2 
   2   chr2_98869636   Sample    G    T        0      0        2 
   2   chr2_98879087     AAsi    A    G        0      0        2 
   2   chr2_98879087     AKia    A    G        0      0        2 
   2   chr2_98879087     AOna    A    G        0      0        2 
   2   chr2_98879087     ASom    A    G        0      0        2 
   2   chr2_98879087     HCab    A    G        1      2        2 
   2   chr2_98879087     HPrz    A    G        1      2        2 
   2   chr2_98879087     ZBoe    A    G        0      0        2 
   2   chr2_98879087     ZGre    A    G        0      0        2 
   2   chr2_98879087     ZHar    A    G        0      0        2 
   2   chr2_98879087   Sample    A    G        0      0        2 
   2   chr2_98885492     AAsi    A    G        1      2        2 
   2   chr2_98885492     AKia    A    G        0      0        2 
   2   chr2_98885492     AOna    A    G        0      0        2 
   2   chr2_98885492     ASom    A    G        1      2        2 
   2   chr2_98885492     HCab    A    G        0      0        2 
   2   chr2_98885492     HPrz    A    G        0      0        2 
   2   chr2_98885492     ZBoe    A    G        0      0        2 
   2   chr2_98885492     ZGre    A    G        0      0        2 
   2   chr2_98885492     ZHar    A    G        0      0        2 
   2   chr2_98885492   Sample    A    G        1      2        2 
   2   chr2_98886925     AAsi    T    G      0.5      1        2 
   2   chr2_98886925     AKia    T    G        0      0        2 
   2   chr2_98886925     AOna    T    G        0      0        2 
   2   chr2_98886925     ASom    T    G        0      0        2 
   2   chr2_98886925     HCab    T    G        0      0        2 
   2   chr2_98886925     HPrz    T    G        0      0        2 
   2   chr2_98886925     ZBoe    T    G        0      0        2 
   2   chr2_98886925     ZGre    T    G        0      0        2 
   2   chr2_98886925     ZHar    T    G        0      0        2 
   2   chr2_98886925   Sample    T    G        0      0        2 
   2   chr2_98887395     AAsi    T    C        0      0        2 
   2   chr2_98887395     AKia    T    C        1      2        2 
   2   chr2_98887395     AOna    T    C        1      2        2 
   2   chr2_98887395     ASom    T    C        0      0        2 
   2   chr2_98887395     HCab    T    C        0      0        2 
   2   chr2_98887395     HPrz    T    C        0      0        2 
   2   chr2_98887395     ZBoe    T    C        0      0        2 
   2   chr2_98887395     ZGre    T    C        0      0        2 
   2   chr2_98887395     ZHar    T    C        0      0        2 
   2   chr2_98887395   Sample    T    C        0      0        2 
   2   chr2_98889324     AAsi    T    C        0      0        2 
   2   chr2_98889324     AKia    T    C        0      0        2 
   2   chr2_98889324     AOna    T    C        0      0        2 
   2   chr2_98889324     ASom    T    C        0      0        2 
   2   chr2_98889324     HCab    T    C        0      0        2 
   2   chr2_98889324     HPrz    T    C        0      0        2 
   2   chr2_98889324     ZBoe    T    C        0      0        2 
   2   chr2_98889324     ZGre    T    C        0      0        2 
   2   chr2_98889324     ZHar    T    C        1      2        2 
   2   chr2_98889324   Sample    T    C        0      0        2 
   2   chr2_98898067     AAsi    C    A        0      0        2 
   2   chr2_98898067     AKia    C    A        0      0        2 
   2   chr2_98898067     AOna    C    A        0      0        2 
   2   chr2_98898067     ASom    C    A        0      0        2 
   2   chr2_98898067     HCab    C    A        0      0        2 
   2   chr2_98898067     HPrz    C    A        0      0        2 
   2   chr2_98898067     ZBoe    C    A        0      0        2 
   2   chr2_98898067     ZGre    C    A        1      2        2 
   2   chr2_98898067     ZHar    C    A        0      0        2 
   2   chr2_98898067   Sample    C    A        0      0        2 
   2   chr2_98908492     AAsi    T    C        0      0        2 
   2   chr2_98908492     AKia    T    C        0      0        2 
   2   chr2_98908492     AOna    T    C        0      0        2 
   2   chr2_98908492     ASom    T    C        0      0        2 
   2   chr2_98908492     HCab    T    C        0      0        2 
   2   chr2_98908492     HPrz    T    C        0      0        2 
   2   chr2_98908492     ZBoe    T    C      0.5      1        2 
   2   chr2_98908492     ZGre    T    C        0      0        2 
   2   chr2_98908492     ZHar    T    C        0      0        2 
   2   chr2_98908492   Sample    T    C        0      0        2 
   2   chr2_98910934     AAsi    G    A        0      0        2 
   2   chr2_98910934     AKia    G    A        0      0        2 
   2   chr2_98910934     AOna    G    A        0      0        2 
   2   chr2_98910934     ASom    G    A        0      0        2 
   2   chr2_98910934     HCab    G    A        1      2        2 
   2   chr2_98910934     HPrz    G    A        1      2        2 
   2   chr2_98910934     ZBoe    G    A        0      0        2 
   2   chr2_98910934     ZGre    G    A        0      0        2 
   2   chr2_98910934     ZHar    G    A        0      0        2 
   2   chr2_98910934   Sample    G    A        0      0        2 
   2   chr2_98934617     AAsi    G    A        0      0        2 
   2   chr2_98934617     AKia    G    A        0      0        2 
   2   chr2_98934617     AOna    G    A        0      0        2 
   2   chr2_98934617     ASom    G    A        0      0        2 
   2   chr2_98934617     HCab    G    A        0      0        2 
   2   chr2_98934617     HPrz    G    A        0      0        2 
   2   chr2_98934617     ZBoe    G    A        0      0        2 
   2   chr2_98934617     ZGre    G    A        0      0        2 
   2   chr2_98934617     ZHar    G    A      0.5      1        2 
   2   chr2_98934617   Sample    G    A        0      0        2 
   2   chr2_98935418     AAsi    A    G        0      0        2 
   2   chr2_98935418     AKia    A    G        0      0        2 
   2   chr2_98935418     AOna    A    G        0      0        2 
   2   chr2_98935418     ASom    A    G        0      0        2 
   2   chr2_98935418     HCab    A    G      0.5      1        2 
   2   chr2_98935418     HPrz    A    G        0      0        2 
   2   chr2_98935418     ZBoe    A    G        0      0        2 
   2   chr2_98935418     ZGre    A    G        0      0        2 
   2   chr2_98935418     ZHar    A    G        0      0        2 
   2   chr2_98935418   Sample    A    G        0      0        2 
   2   chr2_98935989     AAsi    G    A        0      0        2 
   2   chr2_98935989     AKia    G    A        0      0        2 
   2   chr2_98935989     AOna    G    A        0      0        2 
   2   chr2_98935989     ASom    G    A        0      0        2 
   2   chr2_98935989     HCab    G    A        1      2        2 
   2   chr2_98935989     HPrz    G    A        1      2        2 
   2   chr2_98935989     ZBoe    G    A        0      0        2 
   2   chr2_98935989     ZGre    G    A        0      0        2 
   2   chr2_98935989     ZHar    G    A        0      0        2 
   2   chr2_98935989   Sample    G    A        0      0        2 
   2   chr2_98937262     AAsi    T    A        0      0        2 
   2   chr2_98937262     AKia    T    A        0      0        2 
   2   chr2_98937262     AOna    T    A        0      0        2 
   2   chr2_98937262     ASom    T    A        0      0        2 
   2   chr2_98937262     HCab    T    A        0      0        2 
   2   chr2_98937262     HPrz    T    A        0      0        2 
   2   chr2_98937262     ZBoe    T    A        0      0        2 
   2   chr2_98937262     ZGre    T    A      0.5      1        2 
   2   chr2_98937262     ZHar    T    A        0      0        2 
   2   chr2_98937262   Sample    T    A        0      0        2 
   2   chr2_98946821     AAsi    C    A        0      0        2 
   2   chr2_98946821     AKia    C    A        0      0        2 
   2   chr2_98946821     AOna    C    A        0      0        2 
   2   chr2_98946821     ASom    C    A        0      0        2 
   2   chr2_98946821     HCab    C    A        0      0        2 
   2   chr2_98946821     HPrz    C    A        0      0        2 
   2   chr2_98946821     ZBoe    C    A        0      0        2 
   2   chr2_98946821     ZGre    C    A        0      0        2 
   2   chr2_98946821     ZHar    C    A        1      2        2 
   2   chr2_98946821   Sample    C    A        0      0        2 
   2   chr2_98954430     AAsi    A    G        0      0        2 
   2   chr2_98954430     AKia    A    G        0      0        2 
   2   chr2_98954430     AOna    A    G        1      2        2 
   2   chr2_98954430     ASom    A    G        0      0        2 
   2   chr2_98954430     HCab    A    G        0      0        2 
   2   chr2_98954430     HPrz    A    G        0      0        2 
   2   chr2_98954430     ZBoe    A    G        0      0        2 
   2   chr2_98954430     ZGre    A    G        0      0        2 
   2   chr2_98954430     ZHar    A    G        0      0        2 
   2   chr2_98954430   Sample    A    G        0      0        2 
   2   chr2_98960432     AAsi    C    A        0      0        2 
   2   chr2_98960432     AKia    C    A        0      0        2 
   2   chr2_98960432     AOna    C    A        0      0        2 
   2   chr2_98960432     ASom    C    A        0      0        2 
   2   chr2_98960432     HCab    C    A        0      0        2 
   2   chr2_98960432     HPrz    C    A        0      0        2 
   2   chr2_98960432     ZBoe    C    A        0      0        2 
   2   chr2_98960432     ZGre    C    A      0.5      1        2 
   2   chr2_98960432     ZHar    C    A        0      0        2 
   2   chr2_98960432   Sample    C    A        0      0        2 
   2   chr2_98961512     AAsi    A    G        0      0        2 
   2   chr2_98961512     AKia    A    G        0      0        2 
   2   chr2_98961512     AOna    A    G        0      0        2 
   2   chr2_98961512     ASom    A    G        0      0        2 
   2   chr2_98961512     HCab    A    G        1      2        2 
   2   chr2_98961512     HPrz    A    G        1      2        2 
   2   chr2_98961512     ZBoe    A    G        0      0        2 
   2   chr2_98961512     ZGre    A    G        0      0        2 
   2   chr2_98961512     ZHar    A    G        0      0        2 
   2   chr2_98961512   Sample    A    G        0      0        2 
   2   chr2_98962271     AAsi    T    A        0      0        2 
   2   chr2_98962271     AKia    T    A      0.5      1        2 
   2   chr2_98962271     AOna    T    A        0      0        2 
   2   chr2_98962271     ASom    T    A        0      0        2 
   2   chr2_98962271     HCab    T    A        0      0        2 
   2   chr2_98962271     HPrz    T    A        0      0        2 
   2   chr2_98962271     ZBoe    T    A        0      0        2 
   2   chr2_98962271     ZGre    T    A        0      0        2 
   2   chr2_98962271     ZHar    T    A        0      0        2 
   2   chr2_98962271   Sample    T    A        0      0        2 
   2   chr2_98965447     AAsi    G    T        0      0        2 
   2   chr2_98965447     AKia    G    T        0      0        2 
   2   chr2_98965447     AOna    G    T        0      0        2 
   2   chr2_98965447     ASom    G    T        0      0        2 
   2   chr2_98965447     HCab    G    T        0      0        2 
   2   chr2_98965447     HPrz    G    T        0      0        2 
   2   chr2_98965447     ZBoe    G    T      0.5      1        2 
   2   chr2_98965447     ZGre    G    T        0      0        2 
   2   chr2_98965447     ZHar    G    T        0      0        2 
   2   chr2_98965447   Sample    G    T        0      0        2 
   2   chr2_98982368     AAsi    A    G        0      0        2 
   2   chr2_98982368     AKia    A    G      0.5      1        2 
   2   chr2_98982368     AOna    A    G        0      0        2 
   2   chr2_98982368     ASom    A    G        0      0        2 
   2   chr2_98982368     HCab    A    G        0      0        2 
   2   chr2_98982368     HPrz    A    G        0      0        2 
   2   chr2_98982368     ZBoe    A    G        0      0        2 
   2   chr2_98982368     ZGre    A    G        0      0        2 
   2   chr2_98982368     ZHar    A    G        0      0        2 
   2   chr2_98982368   Sample    A    G        0      0        2 
   2   chr2_98992376     AAsi    A    C      0.5      1        2 
   2   chr2_98992376     AKia    A    C        0      0        2 
   2   chr2_98992376     AOna    A    C        0      0        2 
   2   chr2_98992376     ASom    A    C      0.5      1        2 
   2   chr2_98992376     HCab    A    C        0      0        2 
   2   chr2_98992376     HPrz    A    C        0      0        2 
   2   chr2_98992376     ZBoe    A    C        0      0        2 
   2   chr2_98992376     ZGre    A    C        0      0        2 
   2   chr2_98992376     ZHar    A    C        0      0        2 
   2   chr2_98992376   Sample    A    C        0      0        2 
   2   chr2_99002106     AAsi    A    G        0      0        2 
   2   chr2_99002106     AKia    A    G        0      0        2 
   2   chr2_99002106     AOna    A    G        0      0        2 
   2   chr2_99002106     ASom    A    G        0      0        2 
   2   chr2_99002106     HCab    A    G        0      0        2 
   2   chr2_99002106     HPrz    A    G        0      0        2 
   2   chr2_99002106     ZBoe    A    G        0      0        2 
   2   chr2_99002106     ZGre    A    G        0      0        2 
   2   chr2_99002106     ZHar    A    G        1      2        2 
   2   chr2_99002106   Sample    A    G        0      0        2 
   2   chr2_99002242     AAsi    C    T        0      0        2 
   2   chr2_99002242     AKia    C    T        0      0        2 
   2   chr2_99002242     AOna    C    T      0.5      1        2 
   2   chr2_99002242     ASom    C    T        0      0        2 
   2   chr2_99002242     HCab    C    T        0      0        2 
   2   chr2_99002242     HPrz    C    T        0      0        2 
   2   chr2_99002242     ZBoe    C    T        0      0        2 
   2   chr2_99002242     ZGre    C    T        0      0        2 
   2   chr2_99002242     ZHar    C    T        0      0        2 
   2   chr2_99002242   Sample    C    T        0      0        2 
   2   chr2_99005800     AAsi    C    T        0      0        2 
   2   chr2_99005800     AKia    C    T        0      0        2 
   2   chr2_99005800     AOna    C    T        0      0        2 
   2   chr2_99005800     ASom    C    T        0      0        2 
   2   chr2_99005800     HCab    C    T        0      0        2 
   2   chr2_99005800     HPrz    C    T        0      0        2 
   2   chr2_99005800     ZBoe    C    T      0.5      1        2 
   2   chr2_99005800     ZGre    C    T        0      0        2 
   2   chr2_99005800     ZHar    C    T        0      0        2 
   2   chr2_99005800   Sample    C    T        0      0        2 
   2   chr2_99009400     AAsi    C    A        0      0        2 
   2   chr2_99009400     AKia    C    A        0      0        2 
   2   chr2_99009400     AOna    C    A        0      0        2 
   2   chr2_99009400     ASom    C    A        0      0        2 
   2   chr2_99009400     HCab    C    A        0      0        2 
   2   chr2_99009400     HPrz    C    A        0      0        2 
   2   chr2_99009400     ZBoe    C    A        0      0        2 
   2   chr2_99009400     ZGre    C    A      0.5      1        2 
   2   chr2_99009400     ZHar    C    A        0      0        2 
   2   chr2_99009400   Sample    C    A        0      0        2 
   2   chr2_99015057     AAsi    C    A        0      0        2 
   2   chr2_99015057     AKia    C    A        0      0        2 
   2   chr2_99015057     AOna    C    A        0      0        2 
   2   chr2_99015057     ASom    C    A        0      0        2 
   2   chr2_99015057     HCab    C    A        1      2        2 
   2   chr2_99015057     HPrz    C    A        1      2        2 
   2   chr2_99015057     ZBoe    C    A        0      0        2 
   2   chr2_99015057     ZGre    C    A        0      0        2 
   2   chr2_99015057     ZHar    C    A        0      0        2 
   2   chr2_99015057   Sample    C    A        0      0        2 
   2   chr2_99030608     AAsi    G    C        0      0        2 
   2   chr2_99030608     AKia    G    C        0      0        2 
   2   chr2_99030608     AOna    G    C        0      0        2 
   2   chr2_99030608     ASom    G    C        0      0        2 
   2   chr2_99030608     HCab    G    C        1      2        2 
   2   chr2_99030608     HPrz    G    C        1      2        2 
   2   chr2_99030608     ZBoe    G    C        0      0        2 
   2   chr2_99030608     ZGre    G    C        0      0        2 
   2   chr2_99030608     ZHar    G    C        0      0        2 
   2   chr2_99030608   Sample    G    C        0      0        2 
   2   chr2_99033460     AAsi    G    A        0      0        2 
   2   chr2_99033460     AKia    G    A        1      2        2 
   2   chr2_99033460     AOna    G    A      0.5      1        2 
   2   chr2_99033460     ASom    G    A        0      0        2 
   2   chr2_99033460     HCab    G    A        0      0        2 
   2   chr2_99033460     HPrz    G    A        0      0        2 
   2   chr2_99033460     ZBoe    G    A        0      0        2 
   2   chr2_99033460     ZGre    G    A        0      0        2 
   2   chr2_99033460     ZHar    G    A        0      0        2 
   2   chr2_99033460   Sample    G    A        0      0        2 
   2   chr2_99042452     AAsi    A    C        0      0        2 
   2   chr2_99042452     AKia    A    C        0      0        2 
   2   chr2_99042452     AOna    A    C        0      0        2 
   2   chr2_99042452     ASom    A    C        0      0        2 
   2   chr2_99042452     HCab    A    C        0      0        2 
   2   chr2_99042452     HPrz    A    C        0      0        2 
   2   chr2_99042452     ZBoe    A    C        1      2        2 
   2   chr2_99042452     ZGre    A    C        1      2        2 
   2   chr2_99042452     ZHar    A    C        1      2        2 
   2   chr2_99042452   Sample    A    C        0      0        2 
   2   chr2_99044564     AAsi    C    T        1      2        2 
   2   chr2_99044564     AKia    C    T        0      0        2 
   2   chr2_99044564     AOna    C    T        0      0        2 
   2   chr2_99044564     ASom    C    T        1      2        2 
   2   chr2_99044564     HCab    C    T        0      0        2 
   2   chr2_99044564     HPrz    C    T        0      0        2 
   2   chr2_99044564     ZBoe    C    T        0      0        2 
   2   chr2_99044564     ZGre    C    T        0      0        2 
   2   chr2_99044564     ZHar    C    T        0      0        2 
   2   chr2_99044564   Sample    C    T        1      2        2 
   2   chr2_99052670     AAsi    G    A        0      0        2 
   2   chr2_99052670     AKia    G    A        0      0        2 
   2   chr2_99052670     AOna    G    A        0      0        2 
   2   chr2_99052670     ASom    G    A        0      0        2 
   2   chr2_99052670     HCab    G    A      0.5      1        2 
   2   chr2_99052670     HPrz    G    A      0.5      1        2 
   2   chr2_99052670     ZBoe    G    A        0      0        2 
   2   chr2_99052670     ZGre    G    A        0      0        2 
   2   chr2_99052670     ZHar    G    A        0      0        2 
   2   chr2_99052670   Sample    G    A        0      0        2 
   2   chr2_99071452     AAsi    A    G        0      0        2 
   2   chr2_99071452     AKia    A    G      0.5      1        2 
   2   chr2_99071452     AOna    A    G      0.5      1        2 
   2   chr2_99071452     ASom    A    G        0      0        2 
   2   chr2_99071452     HCab    A    G        0      0        2 
   2   chr2_99071452     HPrz    A    G        0      0        2 
   2   chr2_99071452     ZBoe    A    G        0      0        2 
   2   chr2_99071452     ZGre    A    G        0      0        2 
   2   chr2_99071452     ZHar    A    G        0      0        2 
   2   chr2_99071452   Sample    A    G        0      0        2 
   2   chr2_99087065     AAsi    A    G        0      0        2 
   2   chr2_99087065     AKia    A    G        0      0        2 
   2   chr2_99087065     AOna    A    G        0      0        2 
   2   chr2_99087065     ASom    A    G        0      0        2 
   2   chr2_99087065     HCab    A    G        0      0        2 
   2   chr2_99087065     HPrz    A    G        0      0        2 
   2   chr2_99087065     ZBoe    A    G      0.5      1        2 
   2   chr2_99087065     ZGre    A    G        0      0        2 
   2   chr2_99087065     ZHar    A    G        0      0        2 
   2   chr2_99087065   Sample    A    G        0      0        2 
   2   chr2_99089428     AAsi    A    G        0      0        2 
   2   chr2_99089428     AKia    A    G        0      0        2 
   2   chr2_99089428     AOna    A    G      0.5      1        2 
   2   chr2_99089428     ASom    A    G        0      0        2 
   2   chr2_99089428     HCab    A    G        0      0        2 
   2   chr2_99089428     HPrz    A    G        0      0        2 
   2   chr2_99089428     ZBoe    A    G        0      0        2 
   2   chr2_99089428     ZGre    A    G        0      0        2 
   2   chr2_99089428     ZHar    A    G        0      0        2 
   2   chr2_99089428   Sample    A    G        0      0        2 
   2   chr2_99091116     AAsi    G    A        1      2        2 
   2   chr2_99091116     AKia    G    A        0      0        2 
   2   chr2_99091116     AOna    G    A        0      0        2 
   2   chr2_99091116     ASom    G    A        1      2        2 
   2   chr2_99091116     HCab    G    A        0      0        2 
   2   chr2_99091116     HPrz    G    A        0      0        2 
   2   chr2_99091116     ZBoe    G    A        0      0        2 
   2   chr2_99091116     ZGre    G    A        0      0        2 
   2   chr2_99091116     ZHar    G    A        0      0        2 
   2   chr2_99091116   Sample    G    A        1      2        2 
   2   chr2_99092275     AAsi    T    C        1      2        2 
   2   chr2_99092275     AKia    T    C        0      0        2 
   2   chr2_99092275     AOna    T    C        0      0        2 
   2   chr2_99092275     ASom    T    C        1      2        2 
   2   chr2_99092275     HCab    T    C        0      0        2 
   2   chr2_99092275     HPrz    T    C        0      0        2 
   2   chr2_99092275     ZBoe    T    C        0      0        2 
   2   chr2_99092275     ZGre    T    C        0      0        2 
   2   chr2_99092275     ZHar    T    C        0      0        2 
   2   chr2_99092275   Sample    T    C        1      2        2 
   2   chr2_99093439     AAsi    A    G        0      0        2 
   2   chr2_99093439     AKia    A    G        0      0        2 
   2   chr2_99093439     AOna    A    G        0      0        2 
   2   chr2_99093439     ASom    A    G        0      0        2 
   2   chr2_99093439     HCab    A    G      0.5      1        2 
   2   chr2_99093439     HPrz    A    G      0.5      1        2 
   2   chr2_99093439     ZBoe    A    G        0      0        2 
   2   chr2_99093439     ZGre    A    G        0      0        2 
   2   chr2_99093439     ZHar    A    G        0      0        2 
   2   chr2_99093439   Sample    A    G        0      0        2 
   2   chr2_99107522     AAsi    C    T        0      0        2 
   2   chr2_99107522     AKia    C    T        0      0        2 
   2   chr2_99107522     AOna    C    T        0      0        2 
   2   chr2_99107522     ASom    C    T        0      0        2 
   2   chr2_99107522     HCab    C    T        1      2        2 
   2   chr2_99107522     HPrz    C    T        1      2        2 
   2   chr2_99107522     ZBoe    C    T        0      0        2 
   2   chr2_99107522     ZGre    C    T        0      0        2 
   2   chr2_99107522     ZHar    C    T        0      0        2 
   2   chr2_99107522   Sample    C    T        0      0        2 
   2   chr2_99109050     AAsi    T    G        0      0        2 
   2   chr2_99109050     AKia    T    G        0      0        2 
   2   chr2_99109050     AOna    T    G        0      0        2 
   2   chr2_99109050     ASom    T    G        0      0        2 
   2   chr2_99109050     HCab    T    G        1      2        2 
   2   chr2_99109050     HPrz    T    G        1      2        2 
   2   chr2_99109050     ZBoe    T    G        0      0        2 
   2   chr2_99109050     ZGre    T    G        0      0        2 
   2   chr2_99109050     ZHar    T    G        0      0        2 
   2   chr2_99109050   Sample    T    G        0      0        2 
   2   chr2_99113110     AAsi    T    C        0      0        2 
   2   chr2_99113110     AKia    T    C        0      0        2 
   2   chr2_99113110     AOna    T    C        0      0        2 
   2   chr2_99113110     ASom    T    C        0      0        2 
   2   chr2_99113110     HCab    T    C        1      2        2 
   2   chr2_99113110     HPrz    T    C        1      2        2 
   2   chr2_99113110     ZBoe    T    C        0      0        2 
   2   chr2_99113110     ZGre    T    C        0      0        2 
   2   chr2_99113110     ZHar    T    C        0      0        2 
   2   chr2_99113110   Sample    T    C        0      0        2 
   2   chr2_99113819     AAsi    C    A        0      0        2 
   2   chr2_99113819     AKia    C    A        0      0        2 
   2   chr2_99113819     AOna    C    A        0      0        2 
   2   chr2_99113819     ASom    C    A        0      0        2 
   2   chr2_99113819     HCab    C    A        1      2        2 
   2   chr2_99113819     HPrz    C    A        1      2        2 
   2   chr2_99113819     ZBoe    C    A        0      0        2 
   2   chr2_99113819     ZGre    C    A        0      0        2 
   2   chr2_99113819     ZHar    C    A        0      0        2 
   2   chr2_99113819   Sample    C    A        0      0        2 
   2   chr2_99121656     AAsi    A    G        0      0        2 
   2   chr2_99121656     AKia    A    G        0      0        2 
   2   chr2_99121656     AOna    A    G        0      0        2 
   2   chr2_99121656     ASom    A    G        0      0        2 
   2   chr2_99121656     HCab    A    G        0      0        2 
   2   chr2_99121656     HPrz    A    G        0      0        2 
   2   chr2_99121656     ZBoe    A    G        0      0        2 
   2   chr2_99121656     ZGre    A    G        1      2        2 
   2   chr2_99121656     ZHar    A    G        0      0        2 
   2   chr2_99121656   Sample    A    G        0      0        2 
   2   chr2_99123429     AAsi    A    G        0      0        2 
   2   chr2_99123429     AKia    A    G        0      0        2 
   2   chr2_99123429     AOna    A    G        0      0        2 
   2   chr2_99123429     ASom    A    G        0      0        2 
   2   chr2_99123429     HCab    A    G      0.5      1        2 
   2   chr2_99123429     HPrz    A    G        1      2        2 
   2   chr2_99123429     ZBoe    A    G        0      0        2 
   2   chr2_99123429     ZGre    A    G        0      0        2 
   2   chr2_99123429     ZHar    A    G        0      0        2 
   2   chr2_99123429   Sample    A    G        0      0        2 
   2   chr2_99128254     AAsi    C    T        0      0        2 
   2   chr2_99128254     AKia    C    T        0      0        2 
   2   chr2_99128254     AOna    C    T        0      0        2 
   2   chr2_99128254     ASom    C    T        0      0        2 
   2   chr2_99128254     HCab    C    T        1      2        2 
   2   chr2_99128254     HPrz    C    T        1      2        2 
   2   chr2_99128254     ZBoe    C    T        0      0        2 
   2   chr2_99128254     ZGre    C    T        0      0        2 
   2   chr2_99128254     ZHar    C    T        0      0        2 
   2   chr2_99128254   Sample    C    T        0      0        2 
   2   chr2_99130098     AAsi    T    C        0      0        2 
   2   chr2_99130098     AKia    T    C        0      0        2 
   2   chr2_99130098     AOna    T    C        0      0        2 
   2   chr2_99130098     ASom    T    C        0      0        2 
   2   chr2_99130098     HCab    T    C        1      2        2 
   2   chr2_99130098     HPrz    T    C        1      2        2 
   2   chr2_99130098     ZBoe    T    C        0      0        2 
   2   chr2_99130098     ZGre    T    C        0      0        2 
   2   chr2_99130098     ZHar    T    C        0      0        2 
   2   chr2_99130098   Sample    T    C        0      0        2 
   2   chr2_99135014     AAsi    T    C        0      0        2 
   2   chr2_99135014     AKia    T    C        0      0        2 
   2   chr2_99135014     AOna    T    C        0      0        2 
   2   chr2_99135014     ASom    T    C        0      0        2 
   2   chr2_99135014     HCab    T    C        0      0        2 
   2   chr2_99135014     HPrz    T    C        0      0        2 
   2   chr2_99135014     ZBoe    T    C      0.5      1        2 
   2   chr2_99135014     ZGre    T    C        0      0        2 
   2   chr2_99135014     ZHar    T    C        0      0        2 
   2   chr2_99135014   Sample    T    C        0      0        2 
   2   chr2_99135558     AAsi    A    C        0      0        2 
   2   chr2_99135558     AKia    A    C        0      0        2 
   2   chr2_99135558     AOna    A    C        0      0        2 
   2   chr2_99135558     ASom    A    C        0      0        2 
   2   chr2_99135558     HCab    A    C        0      0        2 
   2   chr2_99135558     HPrz    A    C        0      0        2 
   2   chr2_99135558     ZBoe    A    C      0.5      1        2 
   2   chr2_99135558     ZGre    A    C        0      0        2 
   2   chr2_99135558     ZHar    A    C        0      0        2 
   2   chr2_99135558   Sample    A    C        0      0        2 
   2   chr2_99144488     AAsi    G    A        0      0        2 
   2   chr2_99144488     AKia    G    A        0      0        2 
   2   chr2_99144488     AOna    G    A        0      0        2 
   2   chr2_99144488     ASom    G    A        0      0        2 
   2   chr2_99144488     HCab    G    A      0.5      1        2 
   2   chr2_99144488     HPrz    G    A      0.5      1        2 
   2   chr2_99144488     ZBoe    G    A        0      0        2 
   2   chr2_99144488     ZGre    G    A        0      0        2 
   2   chr2_99144488     ZHar    G    A        0      0        2 
   2   chr2_99144488   Sample    G    A        0      0        2 
   2   chr2_99144966     AAsi    T    C        0      0        2 
   2   chr2_99144966     AKia    T    C        1      2        2 
   2   chr2_99144966     AOna    T    C        0      0        2 
   2   chr2_99144966     ASom    T    C        0      0        2 
   2   chr2_99144966     HCab    T    C        0      0        2 
   2   chr2_99144966     HPrz    T    C        0      0        2 
   2   chr2_99144966     ZBoe    T    C        0      0        2 
   2   chr2_99144966     ZGre    T    C        0      0        2 
   2   chr2_99144966     ZHar    T    C        0      0        2 
   2   chr2_99144966   Sample    T    C        0      0        2 
   2   chr2_99157108     AAsi    C    T        1      2        2 
   2   chr2_99157108     AKia    C    T        0      0        2 
   2   chr2_99157108     AOna    C    T        0      0        2 
   2   chr2_99157108     ASom    C    T        1      2        2 
   2   chr2_99157108     HCab    C    T        0      0        2 
   2   chr2_99157108     HPrz    C    T        0      0        2 
   2   chr2_99157108     ZBoe    C    T        0      0        2 
   2   chr2_99157108     ZGre    C    T        0      0        2 
   2   chr2_99157108     ZHar    C    T        0      0        2 
   2   chr2_99157108   Sample    C    T        1      2        2 
   2   chr2_99163774     AAsi    A    G        0      0        2 
   2   chr2_99163774     AKia    A    G        0      0        2 
   2   chr2_99163774     AOna    A    G        0      0        2 
   2   chr2_99163774     ASom    A    G        0      0        2 
   2   chr2_99163774     HCab    A    G        0      0        2 
   2   chr2_99163774     HPrz    A    G        0      0        2 
   2   chr2_99163774     ZBoe    A    G        0      0        2 
   2   chr2_99163774     ZGre    A    G        0      0        2 
   2   chr2_99163774     ZHar    A    G        1      2        2 
   2   chr2_99163774   Sample    A    G        0      0        2 
   2   chr2_99164114     AAsi    C    T        0      0        2 
   2   chr2_99164114     AKia    C    T        0      0        2 
   2   chr2_99164114     AOna    C    T        0      0        2 
   2   chr2_99164114     ASom    C    T        0      0        2 
   2   chr2_99164114     HCab    C    T        1      2        2 
   2   chr2_99164114     HPrz    C    T        1      2        2 
   2   chr2_99164114     ZBoe    C    T        0      0        2 
   2   chr2_99164114     ZGre    C    T        0      0        2 
   2   chr2_99164114     ZHar    C    T        0      0        2 
   2   chr2_99164114   Sample    C    T        0      0        2 
   2   chr2_99185055     AAsi    C    A        0      0        2 
   2   chr2_99185055     AKia    C    A        0      0        2 
   2   chr2_99185055     AOna    C    A        0      0        2 
   2   chr2_99185055     ASom    C    A        0      0        2 
   2   chr2_99185055     HCab    C    A        0      0        2 
   2   chr2_99185055     HPrz    C    A        0      0        2 
   2   chr2_99185055     ZBoe    C    A        1      2        2 
   2   chr2_99185055     ZGre    C    A        0      0        2 
   2   chr2_99185055     ZHar    C    A        1      2        2 
   2   chr2_99185055   Sample    C    A        0      0        2 
   2   chr2_99185307     AAsi    C    T        0      0        2 
   2   chr2_99185307     AKia    C    T      0.5      1        2 
   2   chr2_99185307     AOna    C    T        0      0        2 
   2   chr2_99185307     ASom    C    T        0      0        2 
   2   chr2_99185307     HCab    C    T        0      0        2 
   2   chr2_99185307     HPrz    C    T        0      0        2 
   2   chr2_99185307     ZBoe    C    T        0      0        2 
   2   chr2_99185307     ZGre    C    T        0      0        2 
   2   chr2_99185307     ZHar    C    T        0      0        2 
   2   chr2_99185307   Sample    C    T        0      0        2 
   2   chr2_99186868     AAsi    T    G        0      0        2 
   2   chr2_99186868     AKia    T    G      0.5      1        2 
   2   chr2_99186868     AOna    T    G      0.5      1        2 
   2   chr2_99186868     ASom    T    G        0      0        2 
   2   chr2_99186868     HCab    T    G        0      0        2 
   2   chr2_99186868     HPrz    T    G        0      0        2 
   2   chr2_99186868     ZBoe    T    G        0      0        2 
   2   chr2_99186868     ZGre    T    G        0      0        2 
   2   chr2_99186868     ZHar    T    G        0      0        2 
   2   chr2_99186868   Sample    T    G        0      0        2 
   2   chr2_99188829     AAsi    G    C        0      0        2 
   2   chr2_99188829     AKia    G    C        0      0        2 
   2   chr2_99188829     AOna    G    C        0      0        2 
   2   chr2_99188829     ASom    G    C        0      0        2 
   2   chr2_99188829     HCab    G    C      0.5      1        2 
   2   chr2_99188829     HPrz    G    C        0      0        2 
   2   chr2_99188829     ZBoe    G    C        0      0        2 
   2   chr2_99188829     ZGre    G    C        0      0        2 
   2   chr2_99188829     ZHar    G    C        0      0        2 
   2   chr2_99188829   Sample    G    C        0      0        2 
   2   chr2_99196227     AAsi    C    T        0      0        2 
   2   chr2_99196227     AKia    C    T        0      0        2 
   2   chr2_99196227     AOna    C    T      0.5      1        2 
   2   chr2_99196227     ASom    C    T        0      0        2 
   2   chr2_99196227     HCab    C    T        0      0        2 
   2   chr2_99196227     HPrz    C    T        0      0        2 
   2   chr2_99196227     ZBoe    C    T        0      0        2 
   2   chr2_99196227     ZGre    C    T        0      0        2 
   2   chr2_99196227     ZHar    C    T        0      0        2 
   2   chr2_99196227   Sample    C    T        0      0        2 
   2   chr2_99198413     AAsi    G    A        0      0        2 
   2   chr2_99198413     AKia    G    A        0      0        2 
   2   chr2_99198413     AOna    G    A        0      0        2 
   2   chr2_99198413     ASom    G    A        0      0        2 
   2   chr2_99198413     HCab    G    A        1      2        2 
   2   chr2_99198413     HPrz    G    A        1      2        2 
   2   chr2_99198413     ZBoe    G    A        0      0        2 
   2   chr2_99198413     ZGre    G    A        0      0        2 
   2   chr2_99198413     ZHar    G    A        0      0        2 
   2   chr2_99198413   Sample    G    A        0      0        2 
   2   chr2_99206447     AAsi    C    G        0      0        2 
   2   chr2_99206447     AKia    C    G        0      0        2 
   2   chr2_99206447     AOna    C    G        0      0        2 
   2   chr2_99206447     ASom    C    G        0      0        2 
   2   chr2_99206447     HCab    C    G        1      2        2 
   2   chr2_99206447     HPrz    C    G        1      2        2 
   2   chr2_99206447     ZBoe    C    G        0      0        2 
   2   chr2_99206447     ZGre    C    G        0      0        2 
   2   chr2_99206447     ZHar    C    G        0      0        2 
   2   chr2_99206447   Sample    C    G        0      0        2 
   2   chr2_99214527     AAsi    A    G        0      0        2 
   2   chr2_99214527     AKia    A    G        0      0        2 
   2   chr2_99214527     AOna    A    G        0      0        2 
   2   chr2_99214527     ASom    A    G        0      0        2 
   2   chr2_99214527     HCab    A    G        0      0        2 
   2   chr2_99214527     HPrz    A    G        0      0        2 
   2   chr2_99214527     ZBoe    A    G      0.5      1        2 
   2   chr2_99214527     ZGre    A    G        0      0        2 
```
