## Supplementary File 4. Zonkey (Schubert et al. 2017) report for donkey specimen Ancient4. for "No genetic evidence yet for hinnies at Mazongshan (400-160 BCE), northwestern China": incl_ts.frq.strat (part 40 of 298)

```
   2   chr2_99214527     ZHar    A    G        0      0        2 
   2   chr2_99214527   Sample    A    G        0      0        2 
   2   chr2_99230958     AAsi    T    G        1      2        2 
   2   chr2_99230958     AKia    T    G        0      0        2 
   2   chr2_99230958     AOna    T    G        0      0        2 
   2   chr2_99230958     ASom    T    G        1      2        2 
   2   chr2_99230958     HCab    T    G        0      0        2 
   2   chr2_99230958     HPrz    T    G        0      0        2 
   2   chr2_99230958     ZBoe    T    G        0      0        2 
   2   chr2_99230958     ZGre    T    G        0      0        2 
   2   chr2_99230958     ZHar    T    G        0      0        2 
   2   chr2_99230958   Sample    T    G        1      2        2 
   2   chr2_99236219     AAsi    A    G      0.5      1        2 
   2   chr2_99236219     AKia    A    G        0      0        2 
   2   chr2_99236219     AOna    A    G        0      0        2 
   2   chr2_99236219     ASom    A    G        0      0        2 
   2   chr2_99236219     HCab    A    G        0      0        2 
   2   chr2_99236219     HPrz    A    G        0      0        2 
   2   chr2_99236219     ZBoe    A    G        0      0        2 
   2   chr2_99236219     ZGre    A    G        0      0        2 
   2   chr2_99236219     ZHar    A    G        0      0        2 
   2   chr2_99236219   Sample    A    G        0      0        2 
   2   chr2_99242742     AAsi    C    A        0      0        2 
   2   chr2_99242742     AKia    C    A        0      0        2 
   2   chr2_99242742     AOna    C    A        0      0        2 
   2   chr2_99242742     ASom    C    A        0      0        2 
   2   chr2_99242742     HCab    C    A        0      0        2 
   2   chr2_99242742     HPrz    C    A        0      0        2 
   2   chr2_99242742     ZBoe    C    A        0      0        2 
   2   chr2_99242742     ZGre    C    A        0      0        2 
   2   chr2_99242742     ZHar    C    A        1      2        2 
   2   chr2_99242742   Sample    C    A        0      0        2 
   2   chr2_99246961     AAsi    G    T        0      0        2 
   2   chr2_99246961     AKia    G    T        0      0        2 
   2   chr2_99246961     AOna    G    T        0      0        2 
   2   chr2_99246961     ASom    G    T        0      0        2 
   2   chr2_99246961     HCab    G    T        0      0        2 
   2   chr2_99246961     HPrz    G    T        0      0        2 
   2   chr2_99246961     ZBoe    G    T        0      0        2 
   2   chr2_99246961     ZGre    G    T        0      0        2 
   2   chr2_99246961     ZHar    G    T      0.5      1        2 
   2   chr2_99246961   Sample    G    T        0      0        2 
   2   chr2_99269534     AAsi    G    A        0      0        2 
   2   chr2_99269534     AKia    G    A        0      0        2 
   2   chr2_99269534     AOna    G    A        0      0        2 
   2   chr2_99269534     ASom    G    A        0      0        2 
   2   chr2_99269534     HCab    G    A        0      0        2 
   2   chr2_99269534     HPrz    G    A        0      0        2 
   2   chr2_99269534     ZBoe    G    A        1      2        2 
   2   chr2_99269534     ZGre    G    A        0      0        2 
   2   chr2_99269534     ZHar    G    A        1      2        2 
   2   chr2_99269534   Sample    G    A        0      0        2 
   2   chr2_99272099     AAsi    T    A        0      0        2 
   2   chr2_99272099     AKia    T    A        0      0        2 
   2   chr2_99272099     AOna    T    A        0      0        2 
   2   chr2_99272099     ASom    T    A        0      0        2 
   2   chr2_99272099     HCab    T    A        0      0        2 
   2   chr2_99272099     HPrz    T    A        0      0        2 
   2   chr2_99272099     ZBoe    T    A      0.5      1        2 
   2   chr2_99272099     ZGre    T    A        0      0        2 
   2   chr2_99272099     ZHar    T    A        0      0        2 
   2   chr2_99272099   Sample    T    A        0      0        2 
   2   chr2_99273174     AAsi    T    C        0      0        2 
   2   chr2_99273174     AKia    T    C        0      0        2 
   2   chr2_99273174     AOna    T    C        0      0        2 
   2   chr2_99273174     ASom    T    C        0      0        2 
   2   chr2_99273174     HCab    T    C        1      2        2 
   2   chr2_99273174     HPrz    T    C        1      2        2 
   2   chr2_99273174     ZBoe    T    C        0      0        2 
   2   chr2_99273174     ZGre    T    C        0      0        2 
   2   chr2_99273174     ZHar    T    C        0      0        2 
   2   chr2_99273174   Sample    T    C        0      0        2 
   2   chr2_99283365     AAsi    T    C        0      0        2 
   2   chr2_99283365     AKia    T    C        0      0        2 
   2   chr2_99283365     AOna    T    C        0      0        2 
   2   chr2_99283365     ASom    T    C        0      0        2 
   2   chr2_99283365     HCab    T    C        1      2        2 
   2   chr2_99283365     HPrz    T    C        1      2        2 
   2   chr2_99283365     ZBoe    T    C        0      0        2 
   2   chr2_99283365     ZGre    T    C        0      0        2 
   2   chr2_99283365     ZHar    T    C        0      0        2 
   2   chr2_99283365   Sample    T    C        0      0        2 
   2   chr2_99283400     AAsi    T    C        0      0        2 
   2   chr2_99283400     AKia    T    C        0      0        2 
   2   chr2_99283400     AOna    T    C        0      0        2 
   2   chr2_99283400     ASom    T    C        0      0        2 
   2   chr2_99283400     HCab    T    C        0      0        2 
   2   chr2_99283400     HPrz    T    C        0      0        2 
   2   chr2_99283400     ZBoe    T    C        0      0        2 
   2   chr2_99283400     ZGre    T    C      0.5      1        2 
   2   chr2_99283400     ZHar    T    C        0      0        2 
   2   chr2_99283400   Sample    T    C        0      0        2 
   2   chr2_99290655     AAsi    G    A        1      2        2 
   2   chr2_99290655     AKia    G    A        0      0        2 
   2   chr2_99290655     AOna    G    A        0      0        2 
   2   chr2_99290655     ASom    G    A        1      2        2 
   2   chr2_99290655     HCab    G    A        0      0        2 
   2   chr2_99290655     HPrz    G    A        0      0        2 
   2   chr2_99290655     ZBoe    G    A        0      0        2 
   2   chr2_99290655     ZGre    G    A        0      0        2 
   2   chr2_99290655     ZHar    G    A        0      0        2 
   2   chr2_99290655   Sample    G    A        1      2        2 
   2   chr2_99308010     AAsi    T    G        0      0        2 
   2   chr2_99308010     AKia    T    G        0      0        2 
   2   chr2_99308010     AOna    T    G        0      0        2 
   2   chr2_99308010     ASom    T    G        0      0        2 
   2   chr2_99308010     HCab    T    G        0      0        2 
   2   chr2_99308010     HPrz    T    G        0      0        2 
   2   chr2_99308010     ZBoe    T    G        0      0        2 
   2   chr2_99308010     ZGre    T    G        0      0        2 
   2   chr2_99308010     ZHar    T    G        1      2        2 
   2   chr2_99308010   Sample    T    G        0      0        2 
   2   chr2_99308320     AAsi    C    G        0      0        2 
   2   chr2_99308320     AKia    C    G        0      0        2 
   2   chr2_99308320     AOna    C    G        0      0        2 
   2   chr2_99308320     ASom    C    G        0      0        2 
   2   chr2_99308320     HCab    C    G        1      2        2 
   2   chr2_99308320     HPrz    C    G        1      2        2 
   2   chr2_99308320     ZBoe    C    G        0      0        2 
   2   chr2_99308320     ZGre    C    G        0      0        2 
   2   chr2_99308320     ZHar    C    G        0      0        2 
   2   chr2_99308320   Sample    C    G        0      0        2 
   2   chr2_99308764     AAsi    T    C        0      0        2 
   2   chr2_99308764     AKia    T    C        0      0        2 
   2   chr2_99308764     AOna    T    C        1      2        2 
   2   chr2_99308764     ASom    T    C        0      0        2 
   2   chr2_99308764     HCab    T    C        0      0        2 
   2   chr2_99308764     HPrz    T    C        0      0        2 
   2   chr2_99308764     ZBoe    T    C        0      0        2 
   2   chr2_99308764     ZGre    T    C        0      0        2 
   2   chr2_99308764     ZHar    T    C        0      0        2 
   2   chr2_99308764   Sample    T    C        0      0        2 
   2   chr2_99310772     AAsi    T    C        0      0        2 
   2   chr2_99310772     AKia    T    C        0      0        2 
   2   chr2_99310772     AOna    T    C        1      2        2 
   2   chr2_99310772     ASom    T    C        0      0        2 
   2   chr2_99310772     HCab    T    C        0      0        2 
   2   chr2_99310772     HPrz    T    C        0      0        2 
   2   chr2_99310772     ZBoe    T    C        0      0        2 
   2   chr2_99310772     ZGre    T    C        0      0        2 
   2   chr2_99310772     ZHar    T    C        0      0        2 
   2   chr2_99310772   Sample    T    C        0      0        2 
   2   chr2_99317494     AAsi    A    G        0      0        2 
   2   chr2_99317494     AKia    A    G        0      0        2 
   2   chr2_99317494     AOna    A    G        0      0        2 
   2   chr2_99317494     ASom    A    G        0      0        2 
   2   chr2_99317494     HCab    A    G        0      0        2 
   2   chr2_99317494     HPrz    A    G        0      0        2 
   2   chr2_99317494     ZBoe    A    G      0.5      1        2 
   2   chr2_99317494     ZGre    A    G        0      0        2 
   2   chr2_99317494     ZHar    A    G        0      0        2 
   2   chr2_99317494   Sample    A    G        0      0        2 
   2   chr2_99320621     AAsi    A    G        0      0        2 
   2   chr2_99320621     AKia    A    G        0      0        2 
   2   chr2_99320621     AOna    A    G        0      0        2 
   2   chr2_99320621     ASom    A    G        0      0        2 
   2   chr2_99320621     HCab    A    G        1      2        2 
   2   chr2_99320621     HPrz    A    G        1      2        2 
   2   chr2_99320621     ZBoe    A    G        0      0        2 
   2   chr2_99320621     ZGre    A    G        0      0        2 
   2   chr2_99320621     ZHar    A    G        0      0        2 
   2   chr2_99320621   Sample    A    G        0      0        2 
   2   chr2_99321019     AAsi    C    G        0      0        2 
   2   chr2_99321019     AKia    C    G        0      0        2 
   2   chr2_99321019     AOna    C    G      0.5      1        2 
   2   chr2_99321019     ASom    C    G        0      0        2 
   2   chr2_99321019     HCab    C    G        0      0        2 
   2   chr2_99321019     HPrz    C    G        0      0        2 
   2   chr2_99321019     ZBoe    C    G        0      0        2 
   2   chr2_99321019     ZGre    C    G        0      0        2 
   2   chr2_99321019     ZHar    C    G        0      0        2 
   2   chr2_99321019   Sample    C    G        0      0        2 
   2   chr2_99339418     AAsi    C    A        0      0        2 
   2   chr2_99339418     AKia    C    A        0      0        2 
   2   chr2_99339418     AOna    C    A        0      0        2 
   2   chr2_99339418     ASom    C    A        0      0        2 
   2   chr2_99339418     HCab    C    A        0      0        2 
   2   chr2_99339418     HPrz    C    A        0      0        2 
   2   chr2_99339418     ZBoe    C    A        0      0        2 
   2   chr2_99339418     ZGre    C    A        1      2        2 
   2   chr2_99339418     ZHar    C    A        0      0        2 
   2   chr2_99339418   Sample    C    A        0      0        2 
   2   chr2_99341100     AAsi    G    A        0      0        2 
   2   chr2_99341100     AKia    G    A        0      0        2 
   2   chr2_99341100     AOna    G    A        0      0        2 
   2   chr2_99341100     ASom    G    A        0      0        2 
   2   chr2_99341100     HCab    G    A        1      2        2 
   2   chr2_99341100     HPrz    G    A        1      2        2 
   2   chr2_99341100     ZBoe    G    A        0      0        2 
   2   chr2_99341100     ZGre    G    A        0      0        2 
   2   chr2_99341100     ZHar    G    A        0      0        2 
   2   chr2_99341100   Sample    G    A        0      0        2 
   2   chr2_99344605     AAsi    G    A        0      0        2 
   2   chr2_99344605     AKia    G    A        0      0        2 
   2   chr2_99344605     AOna    G    A      0.5      1        2 
   2   chr2_99344605     ASom    G    A        0      0        2 
   2   chr2_99344605     HCab    G    A        0      0        2 
   2   chr2_99344605     HPrz    G    A        0      0        2 
   2   chr2_99344605     ZBoe    G    A        0      0        2 
   2   chr2_99344605     ZGre    G    A        0      0        2 
   2   chr2_99344605     ZHar    G    A        0      0        2 
   2   chr2_99344605   Sample    G    A        0      0        2 
   2   chr2_99351994     AAsi    C    T        0      0        2 
   2   chr2_99351994     AKia    C    T      0.5      1        2 
   2   chr2_99351994     AOna    C    T        0      0        2 
   2   chr2_99351994     ASom    C    T        0      0        2 
   2   chr2_99351994     HCab    C    T        0      0        2 
   2   chr2_99351994     HPrz    C    T        0      0        2 
   2   chr2_99351994     ZBoe    C    T        0      0        2 
   2   chr2_99351994     ZGre    C    T        0      0        2 
   2   chr2_99351994     ZHar    C    T        0      0        2 
   2   chr2_99351994   Sample    C    T        0      0        2 
   2   chr2_99356145     AAsi    T    C        0      0        2 
   2   chr2_99356145     AKia    T    C        0      0        2 
   2   chr2_99356145     AOna    T    C        0      0        2 
   2   chr2_99356145     ASom    T    C        0      0        2 
   2   chr2_99356145     HCab    T    C        1      2        2 
   2   chr2_99356145     HPrz    T    C        1      2        2 
   2   chr2_99356145     ZBoe    T    C        0      0        2 
   2   chr2_99356145     ZGre    T    C        0      0        2 
   2   chr2_99356145     ZHar    T    C        0      0        2 
   2   chr2_99356145   Sample    T    C        0      0        2 
   2   chr2_99356446     AAsi    C    T        0      0        2 
   2   chr2_99356446     AKia    C    T        0      0        2 
   2   chr2_99356446     AOna    C    T        0      0        2 
   2   chr2_99356446     ASom    C    T        0      0        2 
   2   chr2_99356446     HCab    C    T        1      2        2 
   2   chr2_99356446     HPrz    C    T        1      2        2 
   2   chr2_99356446     ZBoe    C    T        0      0        2 
   2   chr2_99356446     ZGre    C    T        0      0        2 
   2   chr2_99356446     ZHar    C    T        0      0        2 
   2   chr2_99356446   Sample    C    T        0      0        2 
   2   chr2_99356902     AAsi    G    C      0.5      1        2 
   2   chr2_99356902     AKia    G    C        0      0        2 
   2   chr2_99356902     AOna    G    C        0      0        2 
   2   chr2_99356902     ASom    G    C        0      0        2 
   2   chr2_99356902     HCab    G    C        0      0        2 
   2   chr2_99356902     HPrz    G    C        0      0        2 
   2   chr2_99356902     ZBoe    G    C        0      0        2 
   2   chr2_99356902     ZGre    G    C        0      0        2 
   2   chr2_99356902     ZHar    G    C        0      0        2 
   2   chr2_99356902   Sample    G    C        0      0        2 
   2   chr2_99359875     AAsi    A    G      0.5      1        2 
   2   chr2_99359875     AKia    A    G        0      0        2 
   2   chr2_99359875     AOna    A    G        0      0        2 
   2   chr2_99359875     ASom    A    G        0      0        2 
   2   chr2_99359875     HCab    A    G        0      0        2 
   2   chr2_99359875     HPrz    A    G        0      0        2 
   2   chr2_99359875     ZBoe    A    G        0      0        2 
   2   chr2_99359875     ZGre    A    G        0      0        2 
   2   chr2_99359875     ZHar    A    G        0      0        2 
   2   chr2_99359875   Sample    A    G        0      0        2 
   2   chr2_99363533     AAsi    A    C        1      2        2 
   2   chr2_99363533     AKia    A    C        0      0        2 
   2   chr2_99363533     AOna    A    C        0      0        2 
   2   chr2_99363533     ASom    A    C        1      2        2 
   2   chr2_99363533     HCab    A    C        0      0        2 
   2   chr2_99363533     HPrz    A    C        0      0        2 
   2   chr2_99363533     ZBoe    A    C        0      0        2 
   2   chr2_99363533     ZGre    A    C        0      0        2 
   2   chr2_99363533     ZHar    A    C        0      0        2 
   2   chr2_99363533   Sample    A    C        1      2        2 
   2   chr2_99377716     AAsi    A    G        0      0        2 
   2   chr2_99377716     AKia    A    G        0      0        2 
   2   chr2_99377716     AOna    A    G        0      0        2 
   2   chr2_99377716     ASom    A    G        0      0        2 
   2   chr2_99377716     HCab    A    G        0      0        2 
   2   chr2_99377716     HPrz    A    G        0      0        2 
   2   chr2_99377716     ZBoe    A    G        0      0        2 
   2   chr2_99377716     ZGre    A    G        0      0        2 
   2   chr2_99377716     ZHar    A    G        1      2        2 
   2   chr2_99377716   Sample    A    G        0      0        2 
   2   chr2_99378901     AAsi    C    G        0      0        2 
   2   chr2_99378901     AKia    C    G        0      0        2 
   2   chr2_99378901     AOna    C    G        0      0        2 
   2   chr2_99378901     ASom    C    G        0      0        2 
   2   chr2_99378901     HCab    C    G        1      2        2 
   2   chr2_99378901     HPrz    C    G        1      2        2 
   2   chr2_99378901     ZBoe    C    G        0      0        2 
   2   chr2_99378901     ZGre    C    G        0      0        2 
   2   chr2_99378901     ZHar    C    G        0      0        2 
   2   chr2_99378901   Sample    C    G        0      0        2 
   2   chr2_99384412     AAsi    A    C        0      0        2 
   2   chr2_99384412     AKia    A    C        0      0        2 
   2   chr2_99384412     AOna    A    C        0      0        2 
   2   chr2_99384412     ASom    A    C        0      0        2 
   2   chr2_99384412     HCab    A    C        0      0        2 
   2   chr2_99384412     HPrz    A    C        0      0        2 
   2   chr2_99384412     ZBoe    A    C        0      0        2 
   2   chr2_99384412     ZGre    A    C      0.5      1        2 
   2   chr2_99384412     ZHar    A    C        0      0        2 
   2   chr2_99384412   Sample    A    C        0      0        2 
   2   chr2_99400219     AAsi    G    A        0      0        2 
   2   chr2_99400219     AKia    G    A        0      0        2 
   2   chr2_99400219     AOna    G    A        0      0        2 
   2   chr2_99400219     ASom    G    A        0      0        2 
   2   chr2_99400219     HCab    G    A        1      2        2 
   2   chr2_99400219     HPrz    G    A        1      2        2 
   2   chr2_99400219     ZBoe    G    A        0      0        2 
   2   chr2_99400219     ZGre    G    A        0      0        2 
   2   chr2_99400219     ZHar    G    A        0      0        2 
   2   chr2_99400219   Sample    G    A        0      0        2 
   2   chr2_99404158     AAsi    C    T        0      0        2 
   2   chr2_99404158     AKia    C    T        0      0        2 
   2   chr2_99404158     AOna    C    T        0      0        2 
   2   chr2_99404158     ASom    C    T        0      0        2 
   2   chr2_99404158     HCab    C    T        1      2        2 
   2   chr2_99404158     HPrz    C    T        1      2        2 
   2   chr2_99404158     ZBoe    C    T        0      0        2 
   2   chr2_99404158     ZGre    C    T        0      0        2 
   2   chr2_99404158     ZHar    C    T        0      0        2 
   2   chr2_99404158   Sample    C    T        0      0        2 
   2   chr2_99409433     AAsi    G    A        0      0        2 
   2   chr2_99409433     AKia    G    A        0      0        2 
   2   chr2_99409433     AOna    G    A        0      0        2 
   2   chr2_99409433     ASom    G    A        0      0        2 
   2   chr2_99409433     HCab    G    A        1      2        2 
   2   chr2_99409433     HPrz    G    A        1      2        2 
   2   chr2_99409433     ZBoe    G    A        0      0        2 
   2   chr2_99409433     ZGre    G    A        0      0        2 
   2   chr2_99409433     ZHar    G    A        0      0        2 
   2   chr2_99409433   Sample    G    A        0      0        2 
   2   chr2_99414923     AAsi    A    C        0      0        2 
   2   chr2_99414923     AKia    A    C        0      0        2 
   2   chr2_99414923     AOna    A    C        0      0        2 
   2   chr2_99414923     ASom    A    C        0      0        2 
   2   chr2_99414923     HCab    A    C        0      0        2 
   2   chr2_99414923     HPrz    A    C        0      0        2 
   2   chr2_99414923     ZBoe    A    C        1      2        2 
   2   chr2_99414923     ZGre    A    C        1      2        2 
   2   chr2_99414923     ZHar    A    C        0      0        2 
   2   chr2_99414923   Sample    A    C        0      0        2 
   2   chr2_99422671     AAsi    C    A        0      0        2 
   2   chr2_99422671     AKia    C    A        0      0        2 
   2   chr2_99422671     AOna    C    A        0      0        2 
   2   chr2_99422671     ASom    C    A        0      0        2 
   2   chr2_99422671     HCab    C    A        1      2        2 
   2   chr2_99422671     HPrz    C    A        1      2        2 
   2   chr2_99422671     ZBoe    C    A        0      0        2 
   2   chr2_99422671     ZGre    C    A        0      0        2 
   2   chr2_99422671     ZHar    C    A        0      0        2 
   2   chr2_99422671   Sample    C    A        0      0        2 
   2   chr2_99440012     AAsi    A    C        1      2        2 
   2   chr2_99440012     AKia    A    C        0      0        2 
   2   chr2_99440012     AOna    A    C        0      0        2 
   2   chr2_99440012     ASom    A    C        0      0        2 
   2   chr2_99440012     HCab    A    C        0      0        2 
   2   chr2_99440012     HPrz    A    C        0      0        2 
   2   chr2_99440012     ZBoe    A    C        0      0        2 
   2   chr2_99440012     ZGre    A    C        0      0        2 
   2   chr2_99440012     ZHar    A    C        0      0        2 
   2   chr2_99440012   Sample    A    C        1      2        2 
   2   chr2_99463673     AAsi    T    G        0      0        2 
   2   chr2_99463673     AKia    T    G        0      0        2 
   2   chr2_99463673     AOna    T    G      0.5      1        2 
   2   chr2_99463673     ASom    T    G        0      0        2 
   2   chr2_99463673     HCab    T    G        0      0        2 
   2   chr2_99463673     HPrz    T    G        0      0        2 
   2   chr2_99463673     ZBoe    T    G        0      0        2 
   2   chr2_99463673     ZGre    T    G        0      0        2 
   2   chr2_99463673     ZHar    T    G        0      0        2 
   2   chr2_99463673   Sample    T    G        0      0        2 
   2   chr2_99465548     AAsi    T    C        0      0        2 
   2   chr2_99465548     AKia    T    C        0      0        2 
   2   chr2_99465548     AOna    T    C        0      0        2 
   2   chr2_99465548     ASom    T    C        0      0        2 
   2   chr2_99465548     HCab    T    C        1      2        2 
   2   chr2_99465548     HPrz    T    C        1      2        2 
   2   chr2_99465548     ZBoe    T    C        0      0        2 
   2   chr2_99465548     ZGre    T    C        0      0        2 
   2   chr2_99465548     ZHar    T    C        0      0        2 
   2   chr2_99465548   Sample    T    C        0      0        2 
   2   chr2_99465884     AAsi    A    G        0      0        2 
   2   chr2_99465884     AKia    A    G        0      0        2 
   2   chr2_99465884     AOna    A    G      0.5      1        2 
   2   chr2_99465884     ASom    A    G        0      0        2 
   2   chr2_99465884     HCab    A    G        0      0        2 
   2   chr2_99465884     HPrz    A    G        0      0        2 
   2   chr2_99465884     ZBoe    A    G        0      0        2 
   2   chr2_99465884     ZGre    A    G        0      0        2 
   2   chr2_99465884     ZHar    A    G        0      0        2 
   2   chr2_99465884   Sample    A    G        0      0        2 
   2   chr2_99474442     AAsi    G    T        0      0        2 
   2   chr2_99474442     AKia    G    T        0      0        2 
   2   chr2_99474442     AOna    G    T      0.5      1        2 
   2   chr2_99474442     ASom    G    T        0      0        2 
   2   chr2_99474442     HCab    G    T        0      0        2 
   2   chr2_99474442     HPrz    G    T        0      0        2 
   2   chr2_99474442     ZBoe    G    T        0      0        2 
   2   chr2_99474442     ZGre    G    T        0      0        2 
   2   chr2_99474442     ZHar    G    T        0      0        2 
   2   chr2_99474442   Sample    G    T        0      0        2 
   2   chr2_99476260     AAsi    T    A      0.5      1        2 
   2   chr2_99476260     AKia    T    A        0      0        2 
   2   chr2_99476260     AOna    T    A        0      0        2 
   2   chr2_99476260     ASom    T    A        0      0        2 
   2   chr2_99476260     HCab    T    A        0      0        2 
   2   chr2_99476260     HPrz    T    A        0      0        2 
   2   chr2_99476260     ZBoe    T    A        0      0        2 
   2   chr2_99476260     ZGre    T    A        0      0        2 
   2   chr2_99476260     ZHar    T    A        0      0        2 
   2   chr2_99476260   Sample    T    A        0      0        2 
   2   chr2_99483775     AAsi    T    C        0      0        2 
   2   chr2_99483775     AKia    T    C        0      0        2 
   2   chr2_99483775     AOna    T    C        0      0        2 
   2   chr2_99483775     ASom    T    C        0      0        2 
   2   chr2_99483775     HCab    T    C      0.5      1        2 
   2   chr2_99483775     HPrz    T    C        0      0        2 
   2   chr2_99483775     ZBoe    T    C        0      0        2 
   2   chr2_99483775     ZGre    T    C      0.5      1        2 
   2   chr2_99483775     ZHar    T    C        0      0        2 
   2   chr2_99483775   Sample    T    C        0      0        2 
   2   chr2_99490224     AAsi    T    C        0      0        2 
   2   chr2_99490224     AKia    T    C        0      0        2 
   2   chr2_99490224     AOna    T    C        0      0        2 
   2   chr2_99490224     ASom    T    C        0      0        2 
   2   chr2_99490224     HCab    T    C        0      0        2 
   2   chr2_99490224     HPrz    T    C        0      0        2 
   2   chr2_99490224     ZBoe    T    C      0.5      1        2 
   2   chr2_99490224     ZGre    T    C        0      0        2 
   2   chr2_99490224     ZHar    T    C        0      0        2 
   2   chr2_99490224   Sample    T    C        0      0        2 
   2   chr2_99490809     AAsi    A    G        0      0        2 
   2   chr2_99490809     AKia    A    G        0      0        2 
   2   chr2_99490809     AOna    A    G      0.5      1        2 
   2   chr2_99490809     ASom    A    G        0      0        2 
   2   chr2_99490809     HCab    A    G        0      0        2 
   2   chr2_99490809     HPrz    A    G        0      0        2 
   2   chr2_99490809     ZBoe    A    G        0      0        2 
   2   chr2_99490809     ZGre    A    G        0      0        2 
   2   chr2_99490809     ZHar    A    G        0      0        2 
   2   chr2_99490809   Sample    A    G        0      0        2 
   2   chr2_99506984     AAsi    T    C        0      0        2 
   2   chr2_99506984     AKia    T    C        1      2        2 
   2   chr2_99506984     AOna    T    C        0      0        2 
   2   chr2_99506984     ASom    T    C        0      0        2 
   2   chr2_99506984     HCab    T    C        0      0        2 
   2   chr2_99506984     HPrz    T    C        0      0        2 
   2   chr2_99506984     ZBoe    T    C      0.5      1        2 
   2   chr2_99506984     ZGre    T    C        0      0        2 
   2   chr2_99506984     ZHar    T    C        0      0        2 
   2   chr2_99506984   Sample    T    C        0      0        2 
   2   chr2_99509385     AAsi    A    G        0      0        2 
   2   chr2_99509385     AKia    A    G        0      0        2 
   2   chr2_99509385     AOna    A    G        0      0        2 
   2   chr2_99509385     ASom    A    G        0      0        2 
   2   chr2_99509385     HCab    A    G        0      0        2 
   2   chr2_99509385     HPrz    A    G        0      0        2 
   2   chr2_99509385     ZBoe    A    G      0.5      1        2 
   2   chr2_99509385     ZGre    A    G        0      0        2 
   2   chr2_99509385     ZHar    A    G        0      0        2 
   2   chr2_99509385   Sample    A    G        0      0        2 
   2   chr2_99517912     AAsi    C    T        0      0        2 
   2   chr2_99517912     AKia    C    T        0      0        2 
   2   chr2_99517912     AOna    C    T        0      0        2 
   2   chr2_99517912     ASom    C    T        0      0        2 
   2   chr2_99517912     HCab    C    T      0.5      1        2 
   2   chr2_99517912     HPrz    C    T        0      0        2 
   2   chr2_99517912     ZBoe    C    T        0      0        2 
   2   chr2_99517912     ZGre    C    T        0      0        2 
   2   chr2_99517912     ZHar    C    T        0      0        2 
   2   chr2_99517912   Sample    C    T        0      0        2 
   2   chr2_99534482     AAsi    G    A        0      0        2 
   2   chr2_99534482     AKia    G    A        0      0        2 
   2   chr2_99534482     AOna    G    A        0      0        2 
   2   chr2_99534482     ASom    G    A        0      0        2 
   2   chr2_99534482     HCab    G    A        0      0        2 
   2   chr2_99534482     HPrz    G    A        0      0        2 
   2   chr2_99534482     ZBoe    G    A      0.5      1        2 
   2   chr2_99534482     ZGre    G    A        0      0        2 
   2   chr2_99534482     ZHar    G    A        0      0        2 
   2   chr2_99534482   Sample    G    A        0      0        2 
   2   chr2_99535769     AAsi    C    T        0      0        2 
   2   chr2_99535769     AKia    C    T        0      0        2 
   2   chr2_99535769     AOna    C    T        0      0        2 
   2   chr2_99535769     ASom    C    T        0      0        2 
   2   chr2_99535769     HCab    C    T        1      2        2 
   2   chr2_99535769     HPrz    C    T        1      2        2 
   2   chr2_99535769     ZBoe    C    T        0      0        2 
   2   chr2_99535769     ZGre    C    T        0      0        2 
   2   chr2_99535769     ZHar    C    T        0      0        2 
   2   chr2_99535769   Sample    C    T        0      0        2 
   2   chr2_99537346     AAsi    G    A        0      0        2 
   2   chr2_99537346     AKia    G    A        0      0        2 
   2   chr2_99537346     AOna    G    A        0      0        2 
   2   chr2_99537346     ASom    G    A        0      0        2 
   2   chr2_99537346     HCab    G    A        0      0        2 
   2   chr2_99537346     HPrz    G    A        0      0        2 
   2   chr2_99537346     ZBoe    G    A        0      0        2 
   2   chr2_99537346     ZGre    G    A        1      2        2 
   2   chr2_99537346     ZHar    G    A        0      0        2 
   2   chr2_99537346   Sample    G    A        0      0        2 
   2   chr2_99543651     AAsi    G    T        1      2        2 
   2   chr2_99543651     AKia    G    T        0      0        2 
   2   chr2_99543651     AOna    G    T        0      0        2 
   2   chr2_99543651     ASom    G    T        0      0        2 
   2   chr2_99543651     HCab    G    T        0      0        2 
   2   chr2_99543651     HPrz    G    T        0      0        2 
   2   chr2_99543651     ZBoe    G    T        0      0        2 
   2   chr2_99543651     ZGre    G    T        0      0        2 
   2   chr2_99543651     ZHar    G    T        0      0        2 
   2   chr2_99543651   Sample    G    T        0      0        2 
   2   chr2_99544844     AAsi    T    G        0      0        2 
   2   chr2_99544844     AKia    T    G        0      0        2 
   2   chr2_99544844     AOna    T    G        0      0        2 
   2   chr2_99544844     ASom    T    G        0      0        2 
   2   chr2_99544844     HCab    T    G        1      2        2 
   2   chr2_99544844     HPrz    T    G        1      2        2 
   2   chr2_99544844     ZBoe    T    G        0      0        2 
   2   chr2_99544844     ZGre    T    G        0      0        2 
   2   chr2_99544844     ZHar    T    G        0      0        2 
   2   chr2_99544844   Sample    T    G        0      0        2 
   2   chr2_99544980     AAsi    A    G        0      0        2 
   2   chr2_99544980     AKia    A    G        0      0        2 
   2   chr2_99544980     AOna    A    G        0      0        2 
   2   chr2_99544980     ASom    A    G        0      0        2 
   2   chr2_99544980     HCab    A    G        0      0        2 
   2   chr2_99544980     HPrz    A    G        0      0        2 
   2   chr2_99544980     ZBoe    A    G        1      2        2 
   2   chr2_99544980     ZGre    A    G        1      2        2 
   2   chr2_99544980     ZHar    A    G        1      2        2 
   2   chr2_99544980   Sample    A    G        0      0        2 
   2   chr2_99550469     AAsi    G    A        1      2        2 
   2   chr2_99550469     AKia    G    A        0      0        2 
   2   chr2_99550469     AOna    G    A        0      0        2 
   2   chr2_99550469     ASom    G    A        0      0        2 
   2   chr2_99550469     HCab    G    A        0      0        2 
   2   chr2_99550469     HPrz    G    A        0      0        2 
   2   chr2_99550469     ZBoe    G    A        0      0        2 
   2   chr2_99550469     ZGre    G    A        0      0        2 
   2   chr2_99550469     ZHar    G    A        0      0        2 
   2   chr2_99550469   Sample    G    A        1      2        2 
   2   chr2_99558619     AAsi    C    A        0      0        2 
   2   chr2_99558619     AKia    C    A        0      0        2 
   2   chr2_99558619     AOna    C    A        0      0        2 
   2   chr2_99558619     ASom    C    A        0      0        2 
   2   chr2_99558619     HCab    C    A      0.5      1        2 
   2   chr2_99558619     HPrz    C    A      0.5      1        2 
   2   chr2_99558619     ZBoe    C    A        0      0        2 
   2   chr2_99558619     ZGre    C    A        0      0        2 
   2   chr2_99558619     ZHar    C    A        0      0        2 
   2   chr2_99558619   Sample    C    A        0      0        2 
   2   chr2_99568931     AAsi    C    T        0      0        2 
   2   chr2_99568931     AKia    C    T        0      0        2 
   2   chr2_99568931     AOna    C    T        0      0        2 
   2   chr2_99568931     ASom    C    T        0      0        2 
   2   chr2_99568931     HCab    C    T        0      0        2 
   2   chr2_99568931     HPrz    C    T        0      0        2 
   2   chr2_99568931     ZBoe    C    T      0.5      1        2 
   2   chr2_99568931     ZGre    C    T        0      0        2 
   2   chr2_99568931     ZHar    C    T        0      0        2 
   2   chr2_99568931   Sample    C    T        0      0        2 
   2   chr2_99573878     AAsi    A    G        0      0        2 
   2   chr2_99573878     AKia    A    G        0      0        2 
   2   chr2_99573878     AOna    A    G        0      0        2 
   2   chr2_99573878     ASom    A    G        0      0        2 
   2   chr2_99573878     HCab    A    G        1      2        2 
   2   chr2_99573878     HPrz    A    G        1      2        2 
   2   chr2_99573878     ZBoe    A    G        0      0        2 
   2   chr2_99573878     ZGre    A    G        0      0        2 
   2   chr2_99573878     ZHar    A    G        0      0        2 
   2   chr2_99573878   Sample    A    G        0      0        2 
   2   chr2_99581255     AAsi    G    C        0      0        2 
   2   chr2_99581255     AKia    G    C        0      0        2 
   2   chr2_99581255     AOna    G    C        0      0        2 
   2   chr2_99581255     ASom    G    C        0      0        2 
   2   chr2_99581255     HCab    G    C        1      2        2 
   2   chr2_99581255     HPrz    G    C        1      2        2 
   2   chr2_99581255     ZBoe    G    C        0      0        2 
   2   chr2_99581255     ZGre    G    C        0      0        2 
   2   chr2_99581255     ZHar    G    C        0      0        2 
   2   chr2_99581255   Sample    G    C        0      0        2 
   2   chr2_99581611     AAsi    C    T        0      0        2 
   2   chr2_99581611     AKia    C    T        0      0        2 
   2   chr2_99581611     AOna    C    T      0.5      1        2 
   2   chr2_99581611     ASom    C    T        0      0        2 
   2   chr2_99581611     HCab    C    T        0      0        2 
   2   chr2_99581611     HPrz    C    T        0      0        2 
   2   chr2_99581611     ZBoe    C    T        0      0        2 
   2   chr2_99581611     ZGre    C    T        0      0        2 
   2   chr2_99581611     ZHar    C    T        0      0        2 
   2   chr2_99581611   Sample    C    T        0      0        2 
   2   chr2_99582423     AAsi    G    A        0      0        2 
   2   chr2_99582423     AKia    G    A        1      2        2 
   2   chr2_99582423     AOna    G    A        0      0        2 
   2   chr2_99582423     ASom    G    A        0      0        2 
   2   chr2_99582423     HCab    G    A        0      0        2 
   2   chr2_99582423     HPrz    G    A        0      0        2 
   2   chr2_99582423     ZBoe    G    A        0      0        2 
   2   chr2_99582423     ZGre    G    A        0      0        2 
   2   chr2_99582423     ZHar    G    A        0      0        2 
   2   chr2_99582423   Sample    G    A        0      0        2 
   2   chr2_99588029     AAsi    G    A        0      0        2 
   2   chr2_99588029     AKia    G    A        0      0        2 
   2   chr2_99588029     AOna    G    A        0      0        2 
   2   chr2_99588029     ASom    G    A        0      0        2 
   2   chr2_99588029     HCab    G    A        1      2        2 
   2   chr2_99588029     HPrz    G    A        1      2        2 
   2   chr2_99588029     ZBoe    G    A        0      0        2 
   2   chr2_99588029     ZGre    G    A        0      0        2 
   2   chr2_99588029     ZHar    G    A        0      0        2 
   2   chr2_99588029   Sample    G    A        0      0        2 
   2   chr2_99597633     AAsi    A    G        0      0        2 
   2   chr2_99597633     AKia    A    G        0      0        2 
   2   chr2_99597633     AOna    A    G        0      0        2 
   2   chr2_99597633     ASom    A    G        0      0        2 
   2   chr2_99597633     HCab    A    G        0      0        2 
   2   chr2_99597633     HPrz    A    G        0      0        2 
   2   chr2_99597633     ZBoe    A    G        0      0        2 
   2   chr2_99597633     ZGre    A    G        1      2        2 
   2   chr2_99597633     ZHar    A    G        0      0        2 
   2   chr2_99597633   Sample    A    G        0      0        2 
   2   chr2_99601432     AAsi    A    T        0      0        2 
   2   chr2_99601432     AKia    A    T        0      0        2 
   2   chr2_99601432     AOna    A    T      0.5      1        2 
   2   chr2_99601432     ASom    A    T        0      0        2 
   2   chr2_99601432     HCab    A    T        0      0        2 
   2   chr2_99601432     HPrz    A    T        0      0        2 
   2   chr2_99601432     ZBoe    A    T        0      0        2 
   2   chr2_99601432     ZGre    A    T        0      0        2 
   2   chr2_99601432     ZHar    A    T        0      0        2 
   2   chr2_99601432   Sample    A    T        0      0        2 
   2   chr2_99610271     AAsi    G    C        0      0        2 
   2   chr2_99610271     AKia    G    C        0      0        2 
   2   chr2_99610271     AOna    G    C        0      0        2 
   2   chr2_99610271     ASom    G    C        0      0        2 
   2   chr2_99610271     HCab    G    C        0      0        2 
   2   chr2_99610271     HPrz    G    C        0      0        2 
   2   chr2_99610271     ZBoe    G    C        0      0        2 
   2   chr2_99610271     ZGre    G    C        0      0        2 
   2   chr2_99610271     ZHar    G    C        1      2        2 
   2   chr2_99610271   Sample    G    C        0      0        2 
   2   chr2_99616514     AAsi    A    G        0      0        2 
   2   chr2_99616514     AKia    A    G      0.5      1        2 
   2   chr2_99616514     AOna    A    G        0      0        2 
   2   chr2_99616514     ASom    A    G        0      0        2 
   2   chr2_99616514     HCab    A    G        0      0        2 
   2   chr2_99616514     HPrz    A    G        0      0        2 
   2   chr2_99616514     ZBoe    A    G        0      0        2 
   2   chr2_99616514     ZGre    A    G        0      0        2 
   2   chr2_99616514     ZHar    A    G        0      0        2 
   2   chr2_99616514   Sample    A    G        0      0        2 
   2   chr2_99622520     AAsi    C    T        0      0        2 
   2   chr2_99622520     AKia    C    T        0      0        2 
   2   chr2_99622520     AOna    C    T        0      0        2 
   2   chr2_99622520     ASom    C    T        0      0        2 
   2   chr2_99622520     HCab    C    T        0      0        2 
   2   chr2_99622520     HPrz    C    T      0.5      1        2 
   2   chr2_99622520     ZBoe    C    T        0      0        2 
   2   chr2_99622520     ZGre    C    T        0      0        2 
   2   chr2_99622520     ZHar    C    T        0      0        2 
   2   chr2_99622520   Sample    C    T        0      0        2 
   2   chr2_99625350     AAsi    T    C        0      0        2 
   2   chr2_99625350     AKia    T    C        0      0        2 
   2   chr2_99625350     AOna    T    C        0      0        2 
   2   chr2_99625350     ASom    T    C        0      0        2 
   2   chr2_99625350     HCab    T    C        0      0        2 
   2   chr2_99625350     HPrz    T    C        0      0        2 
   2   chr2_99625350     ZBoe    T    C        0      0        2 
   2   chr2_99625350     ZGre    T    C        0      0        2 
   2   chr2_99625350     ZHar    T    C        1      2        2 
   2   chr2_99625350   Sample    T    C        0      0        2 
   2   chr2_99627961     AAsi    G    A        0      0        2 
   2   chr2_99627961     AKia    G    A        0      0        2 
   2   chr2_99627961     AOna    G    A        0      0        2 
   2   chr2_99627961     ASom    G    A        0      0        2 
   2   chr2_99627961     HCab    G    A        0      0        2 
   2   chr2_99627961     HPrz    G    A        0      0        2 
   2   chr2_99627961     ZBoe    G    A        0      0        2 
   2   chr2_99627961     ZGre    G    A        0      0        2 
   2   chr2_99627961     ZHar    G    A      0.5      1        2 
   2   chr2_99627961   Sample    G    A        0      0        2 
   2   chr2_99631012     AAsi    T    C        0      0        2 
   2   chr2_99631012     AKia    T    C        0      0        2 
   2   chr2_99631012     AOna    T    C        0      0        2 
   2   chr2_99631012     ASom    T    C        0      0        2 
   2   chr2_99631012     HCab    T    C        0      0        2 
   2   chr2_99631012     HPrz    T    C        0      0        2 
   2   chr2_99631012     ZBoe    T    C      0.5      1        2 
   2   chr2_99631012     ZGre    T    C        0      0        2 
   2   chr2_99631012     ZHar    T    C        0      0        2 
   2   chr2_99631012   Sample    T    C        0      0        2 
   2   chr2_99632236     AAsi    T    C        0      0        2 
   2   chr2_99632236     AKia    T    C        0      0        2 
   2   chr2_99632236     AOna    T    C        0      0        2 
   2   chr2_99632236     ASom    T    C        0      0        2 
   2   chr2_99632236     HCab    T    C        1      2        2 
   2   chr2_99632236     HPrz    T    C        1      2        2 
   2   chr2_99632236     ZBoe    T    C        0      0        2 
   2   chr2_99632236     ZGre    T    C        0      0        2 
   2   chr2_99632236     ZHar    T    C        0      0        2 
   2   chr2_99632236   Sample    T    C        0      0        2 
   2   chr2_99638573     AAsi    C    A        0      0        2 
   2   chr2_99638573     AKia    C    A        0      0        2 
   2   chr2_99638573     AOna    C    A        0      0        2 
   2   chr2_99638573     ASom    C    A        0      0        2 
   2   chr2_99638573     HCab    C    A        1      2        2 
   2   chr2_99638573     HPrz    C    A        1      2        2 
   2   chr2_99638573     ZBoe    C    A        0      0        2 
   2   chr2_99638573     ZGre    C    A        0      0        2 
   2   chr2_99638573     ZHar    C    A        0      0        2 
   2   chr2_99638573   Sample    C    A        0      0        2 
   2   chr2_99658666     AAsi    C    T        0      0        2 
   2   chr2_99658666     AKia    C    T        0      0        2 
   2   chr2_99658666     AOna    C    T        0      0        2 
   2   chr2_99658666     ASom    C    T        0      0        2 
   2   chr2_99658666     HCab    C    T      0.5      1        2 
   2   chr2_99658666     HPrz    C    T        0      0        2 
   2   chr2_99658666     ZBoe    C    T        0      0        2 
   2   chr2_99658666     ZGre    C    T        0      0        2 
   2   chr2_99658666     ZHar    C    T        0      0        2 
   2   chr2_99658666   Sample    C    T        0      0        2 
   2   chr2_99664392     AAsi    G    A        0      0        2 
   2   chr2_99664392     AKia    G    A        0      0        2 
   2   chr2_99664392     AOna    G    A        0      0        2 
   2   chr2_99664392     ASom    G    A        0      0        2 
   2   chr2_99664392     HCab    G    A        0      0        2 
   2   chr2_99664392     HPrz    G    A        0      0        2 
   2   chr2_99664392     ZBoe    G    A        0      0        2 
   2   chr2_99664392     ZGre    G    A      0.5      1        2 
   2   chr2_99664392     ZHar    G    A        0      0        2 
   2   chr2_99664392   Sample    G    A        0      0        2 
   2   chr2_99665664     AAsi    T    C        0      0        2 
   2   chr2_99665664     AKia    T    C        1      2        2 
   2   chr2_99665664     AOna    T    C      0.5      1        2 
   2   chr2_99665664     ASom    T    C        0      0        2 
   2   chr2_99665664     HCab    T    C        1      2        2 
   2   chr2_99665664     HPrz    T    C        1      2        2 
   2   chr2_99665664     ZBoe    T    C        0      0        2 
   2   chr2_99665664     ZGre    T    C        0      0        2 
   2   chr2_99665664     ZHar    T    C        0      0        2 
   2   chr2_99665664   Sample    T    C        1      2        2 
   2   chr2_99675614     AAsi    G    T        0      0        2 
   2   chr2_99675614     AKia    G    T        0      0        2 
   2   chr2_99675614     AOna    G    T        0      0        2 
   2   chr2_99675614     ASom    G    T        0      0        2 
   2   chr2_99675614     HCab    G    T        0      0        2 
   2   chr2_99675614     HPrz    G    T      0.5      1        2 
   2   chr2_99675614     ZBoe    G    T        0      0        2 
   2   chr2_99675614     ZGre    G    T        0      0        2 
   2   chr2_99675614     ZHar    G    T        0      0        2 
   2   chr2_99675614   Sample    G    T        0      0        2 
   2   chr2_99680856     AAsi    T    C        0      0        2 
   2   chr2_99680856     AKia    T    C        0      0        2 
   2   chr2_99680856     AOna    T    C        0      0        2 
   2   chr2_99680856     ASom    T    C        0      0        2 
   2   chr2_99680856     HCab    T    C        0      0        2 
   2   chr2_99680856     HPrz    T    C      0.5      1        2 
   2   chr2_99680856     ZBoe    T    C        0      0        2 
   2   chr2_99680856     ZGre    T    C        0      0        2 
   2   chr2_99680856     ZHar    T    C        0      0        2 
   2   chr2_99680856   Sample    T    C        0      0        2 
   2   chr2_99689527     AAsi    C    A        0      0        2 
   2   chr2_99689527     AKia    C    A      0.5      1        2 
   2   chr2_99689527     AOna    C    A      0.5      1        2 
   2   chr2_99689527     ASom    C    A        0      0        2 
   2   chr2_99689527     HCab    C    A        0      0        2 
   2   chr2_99689527     HPrz    C    A        0      0        2 
   2   chr2_99689527     ZBoe    C    A        0      0        2 
   2   chr2_99689527     ZGre    C    A        0      0        2 
   2   chr2_99689527     ZHar    C    A        0      0        2 
   2   chr2_99689527   Sample    C    A        0      0        2 
   2   chr2_99694727     AAsi    C    T        0      0        2 
   2   chr2_99694727     AKia    C    T        0      0        2 
   2   chr2_99694727     AOna    C    T        0      0        2 
   2   chr2_99694727     ASom    C    T        0      0        2 
   2   chr2_99694727     HCab    C    T      0.5      1        2 
   2   chr2_99694727     HPrz    C    T        0      0        2 
   2   chr2_99694727     ZBoe    C    T        0      0        2 
   2   chr2_99694727     ZGre    C    T        0      0        2 
   2   chr2_99694727     ZHar    C    T        0      0        2 
   2   chr2_99694727   Sample    C    T        0      0        2 
   2   chr2_99695922     AAsi    T    C        0      0        2 
   2   chr2_99695922     AKia    T    C        0      0        2 
   2   chr2_99695922     AOna    T    C        0      0        2 
   2   chr2_99695922     ASom    T    C        0      0        2 
   2   chr2_99695922     HCab    T    C        0      0        2 
   2   chr2_99695922     HPrz    T    C        0      0        2 
   2   chr2_99695922     ZBoe    T    C      0.5      1        2 
   2   chr2_99695922     ZGre    T    C        0      0        2 
   2   chr2_99695922     ZHar    T    C        0      0        2 
   2   chr2_99695922   Sample    T    C        0      0        2 
   2   chr2_99698263     AAsi    T    C        0      0        2 
   2   chr2_99698263     AKia    T    C      0.5      1        2 
   2   chr2_99698263     AOna    T    C        0      0        2 
   2   chr2_99698263     ASom    T    C        0      0        2 
   2   chr2_99698263     HCab    T    C        0      0        2 
   2   chr2_99698263     HPrz    T    C        0      0        2 
   2   chr2_99698263     ZBoe    T    C        0      0        2 
   2   chr2_99698263     ZGre    T    C        0      0        2 
   2   chr2_99698263     ZHar    T    C        0      0        2 
   2   chr2_99698263   Sample    T    C        0      0        2 
   2   chr2_99706044     AAsi    T    C        0      0        2 
   2   chr2_99706044     AKia    T    C        0      0        2 
   2   chr2_99706044     AOna    T    C        0      0        2 
   2   chr2_99706044     ASom    T    C        0      0        2 
   2   chr2_99706044     HCab    T    C        0      0        2 
   2   chr2_99706044     HPrz    T    C        0      0        2 
   2   chr2_99706044     ZBoe    T    C        0      0        2 
   2   chr2_99706044     ZGre    T    C        1      2        2 
   2   chr2_99706044     ZHar    T    C        0      0        2 
   2   chr2_99706044   Sample    T    C        0      0        2 
   2   chr2_99710991     AAsi    G    A        0      0        2 
   2   chr2_99710991     AKia    G    A        0      0        2 
   2   chr2_99710991     AOna    G    A        0      0        2 
   2   chr2_99710991     ASom    G    A        0      0        2 
   2   chr2_99710991     HCab    G    A      0.5      1        2 
   2   chr2_99710991     HPrz    G    A        0      0        2 
   2   chr2_99710991     ZBoe    G    A        0      0        2 
   2   chr2_99710991     ZGre    G    A        0      0        2 
   2   chr2_99710991     ZHar    G    A        0      0        2 
   2   chr2_99710991   Sample    G    A        0      0        2 
   2   chr2_99711961     AAsi    T    C        0      0        2 
   2   chr2_99711961     AKia    T    C        1      2        2 
   2   chr2_99711961     AOna    T    C      0.5      1        2 
   2   chr2_99711961     ASom    T    C        0      0        2 
   2   chr2_99711961     HCab    T    C        0      0        2 
   2   chr2_99711961     HPrz    T    C        0      0        2 
   2   chr2_99711961     ZBoe    T    C        0      0        2 
   2   chr2_99711961     ZGre    T    C        0      0        2 
   2   chr2_99711961     ZHar    T    C        0      0        2 
   2   chr2_99711961   Sample    T    C        0      0        2 
   2   chr2_99716543     AAsi    G    A        0      0        2 
   2   chr2_99716543     AKia    G    A      0.5      1        2 
   2   chr2_99716543     AOna    G    A        0      0        2 
   2   chr2_99716543     ASom    G    A        0      0        2 
   2   chr2_99716543     HCab    G    A        0      0        2 
   2   chr2_99716543     HPrz    G    A        0      0        2 
   2   chr2_99716543     ZBoe    G    A        0      0        2 
   2   chr2_99716543     ZGre    G    A        0      0        2 
   2   chr2_99716543     ZHar    G    A        0      0        2 
   2   chr2_99716543   Sample    G    A        0      0        2 
   2   chr2_99731783     AAsi    G    A        0      0        2 
   2   chr2_99731783     AKia    G    A        0      0        2 
   2   chr2_99731783     AOna    G    A        0      0        2 
   2   chr2_99731783     ASom    G    A        0      0        2 
   2   chr2_99731783     HCab    G    A        0      0        2 
   2   chr2_99731783     HPrz    G    A      0.5      1        2 
   2   chr2_99731783     ZBoe    G    A        0      0        2 
   2   chr2_99731783     ZGre    G    A        0      0        2 
   2   chr2_99731783     ZHar    G    A        0      0        2 
   2   chr2_99731783   Sample    G    A        0      0        2 
   2   chr2_99732108     AAsi    A    G        0      0        2 
   2   chr2_99732108     AKia    A    G      0.5      1        2 
   2   chr2_99732108     AOna    A    G      0.5      1        2 
   2   chr2_99732108     ASom    A    G        0      0        2 
   2   chr2_99732108     HCab    A    G        0      0        2 
   2   chr2_99732108     HPrz    A    G        0      0        2 
   2   chr2_99732108     ZBoe    A    G        0      0        2 
   2   chr2_99732108     ZGre    A    G        0      0        2 
   2   chr2_99732108     ZHar    A    G        0      0        2 
   2   chr2_99732108   Sample    A    G        0      0        2 
   2   chr2_99735386     AAsi    C    T        0      0        2 
   2   chr2_99735386     AKia    C    T        0      0        2 
   2   chr2_99735386     AOna    C    T      0.5      1        2 
   2   chr2_99735386     ASom    C    T        0      0        2 
   2   chr2_99735386     HCab    C    T        0      0        2 
   2   chr2_99735386     HPrz    C    T        0      0        2 
   2   chr2_99735386     ZBoe    C    T        0      0        2 
   2   chr2_99735386     ZGre    C    T        0      0        2 
   2   chr2_99735386     ZHar    C    T        0      0        2 
   2   chr2_99735386   Sample    C    T        0      0        2 
   2   chr2_99736698     AAsi    C    A        0      0        2 
   2   chr2_99736698     AKia    C    A        0      0        2 
   2   chr2_99736698     AOna    C    A        0      0        2 
   2   chr2_99736698     ASom    C    A        0      0        2 
   2   chr2_99736698     HCab    C    A        0      0        2 
   2   chr2_99736698     HPrz    C    A        0      0        2 
   2   chr2_99736698     ZBoe    C    A      0.5      1        2 
   2   chr2_99736698     ZGre    C    A        0      0        2 
   2   chr2_99736698     ZHar    C    A        0      0        2 
   2   chr2_99736698   Sample    C    A        0      0        2 
   2   chr2_99745117     AAsi    G    A        0      0        2 
   2   chr2_99745117     AKia    G    A        0      0        2 
   2   chr2_99745117     AOna    G    A        0      0        2 
   2   chr2_99745117     ASom    G    A        0      0        2 
   2   chr2_99745117     HCab    G    A        0      0        2 
   2   chr2_99745117     HPrz    G    A        0      0        2 
   2   chr2_99745117     ZBoe    G    A      0.5      1        2 
   2   chr2_99745117     ZGre    G    A        0      0        2 
   2   chr2_99745117     ZHar    G    A        0      0        2 
   2   chr2_99745117   Sample    G    A        0      0        2 
   2   chr2_99746307     AAsi    A    G        0      0        2 
   2   chr2_99746307     AKia    A    G        1      2        2 
   2   chr2_99746307     AOna    A    G        0      0        2 
   2   chr2_99746307     ASom    A    G        0      0        2 
   2   chr2_99746307     HCab    A    G        0      0        2 
   2   chr2_99746307     HPrz    A    G        0      0        2 
   2   chr2_99746307     ZBoe    A    G        0      0        2 
   2   chr2_99746307     ZGre    A    G        0      0        2 
   2   chr2_99746307     ZHar    A    G        0      0        2 
   2   chr2_99746307   Sample    A    G        0      0        2 
   2   chr2_99759506     AAsi    A    G        0      0        2 
   2   chr2_99759506     AKia    A    G        0      0        2 
   2   chr2_99759506     AOna    A    G        0      0        2 
   2   chr2_99759506     ASom    A    G        0      0        2 
   2   chr2_99759506     HCab    A    G        0      0        2 
   2   chr2_99759506     HPrz    A    G        0      0        2 
   2   chr2_99759506     ZBoe    A    G        0      0        2 
   2   chr2_99759506     ZGre    A    G        0      0        2 
   2   chr2_99759506     ZHar    A    G        1      2        2 
   2   chr2_99759506   Sample    A    G        0      0        2 
   2   chr2_99759539     AAsi    G    T        0      0        2 
   2   chr2_99759539     AKia    G    T        0      0        2 
   2   chr2_99759539     AOna    G    T        0      0        2 
   2   chr2_99759539     ASom    G    T        0      0        2 
   2   chr2_99759539     HCab    G    T        0      0        2 
   2   chr2_99759539     HPrz    G    T        0      0        2 
   2   chr2_99759539     ZBoe    G    T      0.5      1        2 
   2   chr2_99759539     ZGre    G    T        0      0        2 
   2   chr2_99759539     ZHar    G    T        0      0        2 
   2   chr2_99759539   Sample    G    T        0      0        2 
   2   chr2_99765553     AAsi    A    G        0      0        2 
   2   chr2_99765553     AKia    A    G        0      0        2 
   2   chr2_99765553     AOna    A    G        0      0        2 
   2   chr2_99765553     ASom    A    G        0      0        2 
   2   chr2_99765553     HCab    A    G        0      0        2 
   2   chr2_99765553     HPrz    A    G        0      0        2 
   2   chr2_99765553     ZBoe    A    G      0.5      1        2 
   2   chr2_99765553     ZGre    A    G        0      0        2 
   2   chr2_99765553     ZHar    A    G        0      0        2 
   2   chr2_99765553   Sample    A    G        1      2        2 
   2   chr2_99766373     AAsi    C    T        0      0        2 
   2   chr2_99766373     AKia    C    T        0      0        2 
   2   chr2_99766373     AOna    C    T        0      0        2 
   2   chr2_99766373     ASom    C    T      0.5      1        2 
   2   chr2_99766373     HCab    C    T        0      0        2 
   2   chr2_99766373     HPrz    C    T        0      0        2 
   2   chr2_99766373     ZBoe    C    T        0      0        2 
   2   chr2_99766373     ZGre    C    T        0      0        2 
   2   chr2_99766373     ZHar    C    T        0      0        2 
   2   chr2_99766373   Sample    C    T        0      0        2 
   2   chr2_99788666     AAsi    G    A        0      0        2 
   2   chr2_99788666     AKia    G    A        0      0        2 
   2   chr2_99788666     AOna    G    A        0      0        2 
   2   chr2_99788666     ASom    G    A        0      0        2 
   2   chr2_99788666     HCab    G    A        1      2        2 
   2   chr2_99788666     HPrz    G    A        1      2        2 
   2   chr2_99788666     ZBoe    G    A        0      0        2 
   2   chr2_99788666     ZGre    G    A        0      0        2 
   2   chr2_99788666     ZHar    G    A        0      0        2 
   2   chr2_99788666   Sample    G    A        0      0        2 
   2   chr2_99794845     AAsi    C    G        0      0        2 
   2   chr2_99794845     AKia    C    G      0.5      1        2 
   2   chr2_99794845     AOna    C    G        0      0        2 
   2   chr2_99794845     ASom    C    G        0      0        2 
   2   chr2_99794845     HCab    C    G        0      0        2 
   2   chr2_99794845     HPrz    C    G        0      0        2 
   2   chr2_99794845     ZBoe    C    G        0      0        2 
   2   chr2_99794845     ZGre    C    G        0      0        2 
   2   chr2_99794845     ZHar    C    G        0      0        2 
   2   chr2_99794845   Sample    C    G        0      0        2 
   2   chr2_99808084     AAsi    A    C        0      0        2 
   2   chr2_99808084     AKia    A    C      0.5      1        2 
   2   chr2_99808084     AOna    A    C        0      0        2 
   2   chr2_99808084     ASom    A    C        0      0        2 
   2   chr2_99808084     HCab    A    C        0      0        2 
   2   chr2_99808084     HPrz    A    C        0      0        2 
   2   chr2_99808084     ZBoe    A    C        0      0        2 
   2   chr2_99808084     ZGre    A    C        0      0        2 
   2   chr2_99808084     ZHar    A    C        0      0        2 
   2   chr2_99808084   Sample    A    C        0      0        2 
   2   chr2_99810650     AAsi    T    C        0      0        2 
   2   chr2_99810650     AKia    T    C        0      0        2 
   2   chr2_99810650     AOna    T    C        0      0        2 
   2   chr2_99810650     ASom    T    C        0      0        2 
   2   chr2_99810650     HCab    T    C        1      2        2 
   2   chr2_99810650     HPrz    T    C        1      2        2 
   2   chr2_99810650     ZBoe    T    C        0      0        2 
   2   chr2_99810650     ZGre    T    C        0      0        2 
   2   chr2_99810650     ZHar    T    C        0      0        2 
   2   chr2_99810650   Sample    T    C        0      0        2 
   2   chr2_99814423     AAsi    A    G        1      2        2 
   2   chr2_99814423     AKia    A    G        0      0        2 
   2   chr2_99814423     AOna    A    G        0      0        2 
   2   chr2_99814423     ASom    A    G        1      2        2 
   2   chr2_99814423     HCab    A    G        0      0        2 
   2   chr2_99814423     HPrz    A    G        0      0        2 
   2   chr2_99814423     ZBoe    A    G        0      0        2 
   2   chr2_99814423     ZGre    A    G        0      0        2 
   2   chr2_99814423     ZHar    A    G        0      0        2 
   2   chr2_99814423   Sample    A    G        1      2        2 
   2   chr2_99814736     AAsi    G    C        0      0        2 
   2   chr2_99814736     AKia    G    C        0      0        2 
   2   chr2_99814736     AOna    G    C        0      0        2 
   2   chr2_99814736     ASom    G    C        0      0        2 
   2   chr2_99814736     HCab    G    C      0.5      1        2 
   2   chr2_99814736     HPrz    G    C        0      0        2 
   2   chr2_99814736     ZBoe    G    C        0      0        2 
   2   chr2_99814736     ZGre    G    C        0      0        2 
   2   chr2_99814736     ZHar    G    C        0      0        2 
   2   chr2_99814736   Sample    G    C        0      0        2 
   2   chr2_99815855     AAsi    G    A        0      0        2 
   2   chr2_99815855     AKia    G    A        0      0        2 
   2   chr2_99815855     AOna    G    A        0      0        2 
   2   chr2_99815855     ASom    G    A        0      0        2 
   2   chr2_99815855     HCab    G    A        0      0        2 
   2   chr2_99815855     HPrz    G    A        0      0        2 
   2   chr2_99815855     ZBoe    G    A        1      2        2 
   2   chr2_99815855     ZGre    G    A        1      2        2 
   2   chr2_99815855     ZHar    G    A        1      2        2 
   2   chr2_99815855   Sample    G    A        0      0        2 
   2   chr2_99822028     AAsi    C    T        1      2        2 
   2   chr2_99822028     AKia    C    T        0      0        2 
   2   chr2_99822028     AOna    C    T        0      0        2 
   2   chr2_99822028     ASom    C    T        1      2        2 
   2   chr2_99822028     HCab    C    T        0      0        2 
   2   chr2_99822028     HPrz    C    T        0      0        2 
   2   chr2_99822028     ZBoe    C    T        0      0        2 
   2   chr2_99822028     ZGre    C    T        0      0        2 
   2   chr2_99822028     ZHar    C    T        0      0        2 
   2   chr2_99822028   Sample    C    T        1      2        2 
   2   chr2_99822513     AAsi    G    A        0      0        2 
   2   chr2_99822513     AKia    G    A        0      0        2 
   2   chr2_99822513     AOna    G    A        0      0        2 
   2   chr2_99822513     ASom    G    A        0      0        2 
   2   chr2_99822513     HCab    G    A        1      2        2 
   2   chr2_99822513     HPrz    G    A        1      2        2 
   2   chr2_99822513     ZBoe    G    A        0      0        2 
   2   chr2_99822513     ZGre    G    A        0      0        2 
   2   chr2_99822513     ZHar    G    A        0      0        2 
   2   chr2_99822513   Sample    G    A        0      0        2 
   2   chr2_99832706     AAsi    C    A        0      0        2 
   2   chr2_99832706     AKia    C    A        0      0        2 
   2   chr2_99832706     AOna    C    A        0      0        2 
   2   chr2_99832706     ASom    C    A        0      0        2 
   2   chr2_99832706     HCab    C    A        1      2        2 
   2   chr2_99832706     HPrz    C    A        1      2        2 
   2   chr2_99832706     ZBoe    C    A        0      0        2 
   2   chr2_99832706     ZGre    C    A        0      0        2 
   2   chr2_99832706     ZHar    C    A        0      0        2 
   2   chr2_99832706   Sample    C    A        0      0        2 
   2   chr2_99833127     AAsi    T    C        0      0        2 
   2   chr2_99833127     AKia    T    C        1      2        2 
   2   chr2_99833127     AOna    T    C      0.5      1        2 
   2   chr2_99833127     ASom    T    C        0      0        2 
   2   chr2_99833127     HCab    T    C        0      0        2 
   2   chr2_99833127     HPrz    T    C        0      0        2 
   2   chr2_99833127     ZBoe    T    C        0      0        2 
   2   chr2_99833127     ZGre    T    C        0      0        2 
   2   chr2_99833127     ZHar    T    C        0      0        2 
   2   chr2_99833127   Sample    T    C        0      0        2 
   2   chr2_99837067     AAsi    C    A        0      0        2 
   2   chr2_99837067     AKia    C    A        0      0        2 
   2   chr2_99837067     AOna    C    A        0      0        2 
   2   chr2_99837067     ASom    C    A        0      0        2 
   2   chr2_99837067     HCab    C    A        0      0        2 
   2   chr2_99837067     HPrz    C    A        0      0        2 
   2   chr2_99837067     ZBoe    C    A      0.5      1        2 
   2   chr2_99837067     ZGre    C    A        0      0        2 
   2   chr2_99837067     ZHar    C    A        0      0        2 
   2   chr2_99837067   Sample    C    A        0      0        2 
   2   chr2_99837087     AAsi    G    C        0      0        2 
   2   chr2_99837087     AKia    G    C        0      0        2 
   2   chr2_99837087     AOna    G    C        0      0        2 
   2   chr2_99837087     ASom    G    C        0      0        2 
   2   chr2_99837087     HCab    G    C        1      2        2 
   2   chr2_99837087     HPrz    G    C        1      2        2 
   2   chr2_99837087     ZBoe    G    C        0      0        2 
   2   chr2_99837087     ZGre    G    C        0      0        2 
   2   chr2_99837087     ZHar    G    C        0      0        2 
   2   chr2_99837087   Sample    G    C        0      0        2 
   2   chr2_99837412     AAsi    A    G        0      0        2 
   2   chr2_99837412     AKia    A    G        0      0        2 
   2   chr2_99837412     AOna    A    G        0      0        2 
   2   chr2_99837412     ASom    A    G        0      0        2 
   2   chr2_99837412     HCab    A    G        1      2        2 
   2   chr2_99837412     HPrz    A    G        1      2        2 
   2   chr2_99837412     ZBoe    A    G        0      0        2 
   2   chr2_99837412     ZGre    A    G        0      0        2 
   2   chr2_99837412     ZHar    A    G        0      0        2 
   2   chr2_99837412   Sample    A    G        0      0        2 
   2   chr2_99837482     AAsi    A    G        0      0        2 
   2   chr2_99837482     AKia    A    G        0      0        2 
   2   chr2_99837482     AOna    A    G        0      0        2 
   2   chr2_99837482     ASom    A    G        0      0        2 
   2   chr2_99837482     HCab    A    G        0      0        2 
   2   chr2_99837482     HPrz    A    G        0      0        2 
   2   chr2_99837482     ZBoe    A    G        0      0        2 
   2   chr2_99837482     ZGre    A    G        0      0        2 
   2   chr2_99837482     ZHar    A    G      0.5      1        2 
   2   chr2_99837482   Sample    A    G        0      0        2 
   2   chr2_99839891     AAsi    C    T        0      0        2 
   2   chr2_99839891     AKia    C    T        0      0        2 
   2   chr2_99839891     AOna    C    T        0      0        2 
   2   chr2_99839891     ASom    C    T        0      0        2 
   2   chr2_99839891     HCab    C    T        0      0        2 
   2   chr2_99839891     HPrz    C    T      0.5      1        2 
   2   chr2_99839891     ZBoe    C    T        0      0        2 
   2   chr2_99839891     ZGre    C    T        0      0        2 
   2   chr2_99839891     ZHar    C    T        0      0        2 
   2   chr2_99839891   Sample    C    T        0      0        2 
   2   chr2_99840223     AAsi    G    A        0      0        2 
   2   chr2_99840223     AKia    G    A        1      2        2 
   2   chr2_99840223     AOna    G    A        1      2        2 
   2   chr2_99840223     ASom    G    A        0      0        2 
   2   chr2_99840223     HCab    G    A        0      0        2 
   2   chr2_99840223     HPrz    G    A        0      0        2 
   2   chr2_99840223     ZBoe    G    A        0      0        2 
   2   chr2_99840223     ZGre    G    A        0      0        2 
   2   chr2_99840223     ZHar    G    A        0      0        2 
   2   chr2_99840223   Sample    G    A        0      0        2 
   2   chr2_99851556     AAsi    C    A        1      2        2 
   2   chr2_99851556     AKia    C    A        0      0        2 
   2   chr2_99851556     AOna    C    A        0      0        2 
   2   chr2_99851556     ASom    C    A        0      0        2 
   2   chr2_99851556     HCab    C    A        0      0        2 
   2   chr2_99851556     HPrz    C    A        0      0        2 
   2   chr2_99851556     ZBoe    C    A        0      0        2 
   2   chr2_99851556     ZGre    C    A        0      0        2 
   2   chr2_99851556     ZHar    C    A        0      0        2 
   2   chr2_99851556   Sample    C    A        1      2        2 
   2   chr2_99857300     AAsi    A    G        0      0        2 
   2   chr2_99857300     AKia    A    G        0      0        2 
   2   chr2_99857300     AOna    A    G        0      0        2 
   2   chr2_99857300     ASom    A    G        0      0        2 
   2   chr2_99857300     HCab    A    G        1      2        2 
   2   chr2_99857300     HPrz    A    G      0.5      1        2 
   2   chr2_99857300     ZBoe    A    G        0      0        2 
   2   chr2_99857300     ZGre    A    G        0      0        2 
   2   chr2_99857300     ZHar    A    G        0      0        2 
   2   chr2_99857300   Sample    A    G        0      0        2 
   2   chr2_99858514     AAsi    C    T        0      0        2 
   2   chr2_99858514     AKia    C    T        0      0        2 
   2   chr2_99858514     AOna    C    T        0      0        2 
   2   chr2_99858514     ASom    C    T        0      0        2 
   2   chr2_99858514     HCab    C    T        1      2        2 
   2   chr2_99858514     HPrz    C    T      0.5      1        2 
   2   chr2_99858514     ZBoe    C    T        0      0        2 
   2   chr2_99858514     ZGre    C    T        0      0        2 
   2   chr2_99858514     ZHar    C    T        0      0        2 
   2   chr2_99858514   Sample    C    T        0      0        2 
   2   chr2_99865388     AAsi    A    G        0      0        2 
   2   chr2_99865388     AKia    A    G        0      0        2 
   2   chr2_99865388     AOna    A    G        0      0        2 
   2   chr2_99865388     ASom    A    G        0      0        2 
   2   chr2_99865388     HCab    A    G        0      0        2 
   2   chr2_99865388     HPrz    A    G        0      0        2 
   2   chr2_99865388     ZBoe    A    G        1      2        2 
   2   chr2_99865388     ZGre    A    G        0      0        2 
   2   chr2_99865388     ZHar    A    G        0      0        2 
   2   chr2_99865388   Sample    A    G        0      0        2 
   2   chr2_99865809     AAsi    A    G        0      0        2 
   2   chr2_99865809     AKia    A    G        0      0        2 
   2   chr2_99865809     AOna    A    G        0      0        2 
   2   chr2_99865809     ASom    A    G        0      0        2 
   2   chr2_99865809     HCab    A    G        0      0        2 
   2   chr2_99865809     HPrz    A    G      0.5      1        2 
   2   chr2_99865809     ZBoe    A    G        0      0        2 
   2   chr2_99865809     ZGre    A    G        0      0        2 
   2   chr2_99865809     ZHar    A    G        0      0        2 
   2   chr2_99865809   Sample    A    G        0      0        2 
   2   chr2_99866809     AAsi    T    C        0      0        2 
   2   chr2_99866809     AKia    T    C        0      0        2 
   2   chr2_99866809     AOna    T    C        0      0        2 
   2   chr2_99866809     ASom    T    C        0      0        2 
   2   chr2_99866809     HCab    T    C      0.5      1        2 
   2   chr2_99866809     HPrz    T    C      0.5      1        2 
   2   chr2_99866809     ZBoe    T    C        0      0        2 
   2   chr2_99866809     ZGre    T    C        0      0        2 
   2   chr2_99866809     ZHar    T    C        0      0        2 
   2   chr2_99866809   Sample    T    C        0      0        2 
   2   chr2_99868865     AAsi    G    T        1      2        2 
   2   chr2_99868865     AKia    G    T        0      0        2 
   2   chr2_99868865     AOna    G    T        0      0        2 
   2   chr2_99868865     ASom    G    T        1      2        2 
   2   chr2_99868865     HCab    G    T        0      0        2 
   2   chr2_99868865     HPrz    G    T        0      0        2 
   2   chr2_99868865     ZBoe    G    T        0      0        2 
   2   chr2_99868865     ZGre    G    T        0      0        2 
   2   chr2_99868865     ZHar    G    T        0      0        2 
   2   chr2_99868865   Sample    G    T        1      2        2 
   2   chr2_99900262     AAsi    C    T        0      0        2 
   2   chr2_99900262     AKia    C    T        0      0        2 
   2   chr2_99900262     AOna    C    T        0      0        2 
   2   chr2_99900262     ASom    C    T        0      0        2 
   2   chr2_99900262     HCab    C    T        1      2        2 
   2   chr2_99900262     HPrz    C    T        1      2        2 
   2   chr2_99900262     ZBoe    C    T        0      0        2 
   2   chr2_99900262     ZGre    C    T        0      0        2 
   2   chr2_99900262     ZHar    C    T        0      0        2 
   2   chr2_99900262   Sample    C    T        0      0        2 
   2   chr2_99909578     AAsi    A    T        0      0        2 
   2   chr2_99909578     AKia    A    T        0      0        2 
   2   chr2_99909578     AOna    A    T        0      0        2 
   2   chr2_99909578     ASom    A    T        0      0        2 
   2   chr2_99909578     HCab    A    T        1      2        2 
   2   chr2_99909578     HPrz    A    T        1      2        2 
   2   chr2_99909578     ZBoe    A    T        0      0        2 
   2   chr2_99909578     ZGre    A    T        0      0        2 
   2   chr2_99909578     ZHar    A    T        0      0        2 
   2   chr2_99909578   Sample    A    T        0      0        2 
   2   chr2_99919379     AAsi    C    A        0      0        2 
   2   chr2_99919379     AKia    C    A        0      0        2 
   2   chr2_99919379     AOna    C    A        0      0        2 
   2   chr2_99919379     ASom    C    A        0      0        2 
   2   chr2_99919379     HCab    C    A        1      2        2 
   2   chr2_99919379     HPrz    C    A        1      2        2 
   2   chr2_99919379     ZBoe    C    A        0      0        2 
   2   chr2_99919379     ZGre    C    A        0      0        2 
   2   chr2_99919379     ZHar    C    A        0      0        2 
   2   chr2_99919379   Sample    C    A        0      0        2 
   2   chr2_99919396     AAsi    A    T        0      0        2 
   2   chr2_99919396     AKia    A    T        0      0        2 
   2   chr2_99919396     AOna    A    T        0      0        2 
   2   chr2_99919396     ASom    A    T        0      0        2 
   2   chr2_99919396     HCab    A    T        0      0        2 
   2   chr2_99919396     HPrz    A    T        0      0        2 
   2   chr2_99919396     ZBoe    A    T      0.5      1        2 
   2   chr2_99919396     ZGre    A    T        1      2        2 
   2   chr2_99919396     ZHar    A    T        1      2        2 
   2   chr2_99919396   Sample    A    T        0      0        2 
   2   chr2_99919960     AAsi    C    G        0      0        2 
   2   chr2_99919960     AKia    C    G        0      0        2 
   2   chr2_99919960     AOna    C    G        0      0        2 
   2   chr2_99919960     ASom    C    G        0      0        2 
   2   chr2_99919960     HCab    C    G        1      2        2 
   2   chr2_99919960     HPrz    C    G        1      2        2 
   2   chr2_99919960     ZBoe    C    G        0      0        2 
   2   chr2_99919960     ZGre    C    G        0      0        2 
   2   chr2_99919960     ZHar    C    G        0      0        2 
   2   chr2_99919960   Sample    C    G        0      0        2 
   2   chr2_99920384     AAsi    C    G        0      0        2 
   2   chr2_99920384     AKia    C    G      0.5      1        2 
   2   chr2_99920384     AOna    C    G        0      0        2 
   2   chr2_99920384     ASom    C    G        0      0        2 
   2   chr2_99920384     HCab    C    G        0      0        2 
   2   chr2_99920384     HPrz    C    G        0      0        2 
   2   chr2_99920384     ZBoe    C    G        0      0        2 
   2   chr2_99920384     ZGre    C    G        0      0        2 
   2   chr2_99920384     ZHar    C    G        0      0        2 
   2   chr2_99920384   Sample    C    G        0      0        2 
   2   chr2_99921105     AAsi    C    G        0      0        2 
   2   chr2_99921105     AKia    C    G        0      0        2 
   2   chr2_99921105     AOna    C    G        0      0        2 
   2   chr2_99921105     ASom    C    G        0      0        2 
   2   chr2_99921105     HCab    C    G        1      2        2 
   2   chr2_99921105     HPrz    C    G        1      2        2 
   2   chr2_99921105     ZBoe    C    G        0      0        2 
   2   chr2_99921105     ZGre    C    G        0      0        2 
   2   chr2_99921105     ZHar    C    G        0      0        2 
   2   chr2_99921105   Sample    C    G        0      0        2 
   2   chr2_99924013     AAsi    C    A        0      0        2 
   2   chr2_99924013     AKia    C    A        0      0        2 
   2   chr2_99924013     AOna    C    A        0      0        2 
   2   chr2_99924013     ASom    C    A        0      0        2 
   2   chr2_99924013     HCab    C    A        1      2        2 
   2   chr2_99924013     HPrz    C    A        1      2        2 
   2   chr2_99924013     ZBoe    C    A        0      0        2 
   2   chr2_99924013     ZGre    C    A        0      0        2 
   2   chr2_99924013     ZHar    C    A        0      0        2 
   2   chr2_99924013   Sample    C    A        0      0        2 
   2   chr2_99938293     AAsi    T    C        0      0        2 
   2   chr2_99938293     AKia    T    C        0      0        2 
   2   chr2_99938293     AOna    T    C      0.5      1        2 
   2   chr2_99938293     ASom    T    C        0      0        2 
   2   chr2_99938293     HCab    T    C        0      0        2 
   2   chr2_99938293     HPrz    T    C        0      0        2 
   2   chr2_99938293     ZBoe    T    C        0      0        2 
   2   chr2_99938293     ZGre    T    C        0      0        2 
   2   chr2_99938293     ZHar    T    C        0      0        2 
   2   chr2_99938293   Sample    T    C        0      0        2 
   2   chr2_99967536     AAsi    G    A        0      0        2 
   2   chr2_99967536     AKia    G    A        1      2        2 
   2   chr2_99967536     AOna    G    A        1      2        2 
   2   chr2_99967536     ASom    G    A        0      0        2 
   2   chr2_99967536     HCab    G    A        0      0        2 
   2   chr2_99967536     HPrz    G    A        0      0        2 
   2   chr2_99967536     ZBoe    G    A        0      0        2 
   2   chr2_99967536     ZGre    G    A        0      0        2 
   2   chr2_99967536     ZHar    G    A        0      0        2 
   2   chr2_99967536   Sample    G    A        0      0        2 
   2   chr2_99969185     AAsi    T    C        0      0        2 
   2   chr2_99969185     AKia    T    C        0      0        2 
   2   chr2_99969185     AOna    T    C        0      0        2 
   2   chr2_99969185     ASom    T    C        0      0        2 
   2   chr2_99969185     HCab    T    C        0      0        2 
   2   chr2_99969185     HPrz    T    C        0      0        2 
   2   chr2_99969185     ZBoe    T    C      0.5      1        2 
   2   chr2_99969185     ZGre    T    C        0      0        2 
   2   chr2_99969185     ZHar    T    C        0      0        2 
   2   chr2_99969185   Sample    T    C        0      0        2 
   2   chr2_99970762     AAsi    A    G        0      0        2 
   2   chr2_99970762     AKia    A    G        0      0        2 
   2   chr2_99970762     AOna    A    G        0      0        2 
   2   chr2_99970762     ASom    A    G        0      0        2 
   2   chr2_99970762     HCab    A    G        0      0        2 
   2   chr2_99970762     HPrz    A    G        0      0        2 
   2   chr2_99970762     ZBoe    A    G      0.5      1        2 
   2   chr2_99970762     ZGre    A    G        0      0        2 
   2   chr2_99970762     ZHar    A    G        0      0        2 
   2   chr2_99970762   Sample    A    G        0      0        2 
   2   chr2_99974573     AAsi    T    G        0      0        2 
   2   chr2_99974573     AKia    T    G        0      0        2 
   2   chr2_99974573     AOna    T    G        0      0        2 
   2   chr2_99974573     ASom    T    G        0      0        2 
   2   chr2_99974573     HCab    T    G        0      0        2 
   2   chr2_99974573     HPrz    T    G        0      0        2 
   2   chr2_99974573     ZBoe    T    G        1      2        2 
   2   chr2_99974573     ZGre    T    G        0      0        2 
   2   chr2_99974573     ZHar    T    G        0      0        2 
   2   chr2_99974573   Sample    T    G        0      0        2 
   2   chr2_99981322     AAsi    T    G        0      0        2 
   2   chr2_99981322     AKia    T    G      0.5      1        2 
   2   chr2_99981322     AOna    T    G        0      0        2 
   2   chr2_99981322     ASom    T    G        0      0        2 
   2   chr2_99981322     HCab    T    G        0      0        2 
   2   chr2_99981322     HPrz    T    G        0      0        2 
   2   chr2_99981322     ZBoe    T    G        0      0        2 
   2   chr2_99981322     ZGre    T    G        0      0        2 
   2   chr2_99981322     ZHar    T    G        0      0        2 
   2   chr2_99981322   Sample    T    G        0      0        2 
   2   chr2_99996787     AAsi    C    G        0      0        2 
   2   chr2_99996787     AKia    C    G        0      0        2 
   2   chr2_99996787     AOna    C    G        0      0        2 
   2   chr2_99996787     ASom    C    G        0      0        2 
   2   chr2_99996787     HCab    C    G      0.5      1        2 
   2   chr2_99996787     HPrz    C    G        0      0        2 
   2   chr2_99996787     ZBoe    C    G        0      0        2 
   2   chr2_99996787     ZGre    C    G        0      0        2 
   2   chr2_99996787     ZHar    C    G        0      0        2 
   2   chr2_99996787   Sample    C    G        0      0        2 
   2  chr2_100004350     AAsi    A    G        0      0        2 
   2  chr2_100004350     AKia    A    G        0      0        2 
   2  chr2_100004350     AOna    A    G        0      0        2 
   2  chr2_100004350     ASom    A    G        0      0        2 
   2  chr2_100004350     HCab    A    G        0      0        2 
   2  chr2_100004350     HPrz    A    G        1      2        2 
   2  chr2_100004350     ZBoe    A    G        0      0        2 
   2  chr2_100004350     ZGre    A    G        0      0        2 
   2  chr2_100004350     ZHar    A    G        0      0        2 
   2  chr2_100004350   Sample    A    G        0      0        2 
   2  chr2_100005034     AAsi    C    T        0      0        2 
   2  chr2_100005034     AKia    C    T        1      2        2 
   2  chr2_100005034     AOna    C    T      0.5      1        2 
   2  chr2_100005034     ASom    C    T        0      0        2 
   2  chr2_100005034     HCab    C    T        0      0        2 
   2  chr2_100005034     HPrz    C    T        0      0        2 
   2  chr2_100005034     ZBoe    C    T        0      0        2 
   2  chr2_100005034     ZGre    C    T        0      0        2 
   2  chr2_100005034     ZHar    C    T        0      0        2 
   2  chr2_100005034   Sample    C    T        0      0        2 
   2  chr2_100006465     AAsi    A    G        0      0        2 
   2  chr2_100006465     AKia    A    G        0      0        2 
   2  chr2_100006465     AOna    A    G        0      0        2 
   2  chr2_100006465     ASom    A    G        0      0        2 
   2  chr2_100006465     HCab    A    G        0      0        2 
   2  chr2_100006465     HPrz    A    G        0      0        2 
   2  chr2_100006465     ZBoe    A    G        0      0        2 
   2  chr2_100006465     ZGre    A    G        0      0        2 
   2  chr2_100006465     ZHar    A    G        1      2        2 
   2  chr2_100006465   Sample    A    G        0      0        2 
   2  chr2_100006494     AAsi    T    C        0      0        2 
   2  chr2_100006494     AKia    T    C      0.5      1        2 
   2  chr2_100006494     AOna    T    C        0      0        2 
   2  chr2_100006494     ASom    T    C        0      0        2 
   2  chr2_100006494     HCab    T    C        0      0        2 
   2  chr2_100006494     HPrz    T    C        0      0        2 
   2  chr2_100006494     ZBoe    T    C        0      0        2 
   2  chr2_100006494     ZGre    T    C        0      0        2 
   2  chr2_100006494     ZHar    T    C        0      0        2 
   2  chr2_100006494   Sample    T    C        0      0        2 
   2  chr2_100010282     AAsi    A    G        0      0        2 
   2  chr2_100010282     AKia    A    G        0      0        2 
   2  chr2_100010282     AOna    A    G      0.5      1        2 
   2  chr2_100010282     ASom    A    G        0      0        2 
   2  chr2_100010282     HCab    A    G        0      0        2 
   2  chr2_100010282     HPrz    A    G        0      0        2 
   2  chr2_100010282     ZBoe    A    G        0      0        2 
   2  chr2_100010282     ZGre    A    G        0      0        2 
   2  chr2_100010282     ZHar    A    G        0      0        2 
   2  chr2_100010282   Sample    A    G        0      0        2 
   2  chr2_100015511     AAsi    A    G        0      0        2 
   2  chr2_100015511     AKia    A    G        0      0        2 
   2  chr2_100015511     AOna    A    G        0      0        2 
   2  chr2_100015511     ASom    A    G        0      0        2 
   2  chr2_100015511     HCab    A    G        0      0        2 
   2  chr2_100015511     HPrz    A    G        0      0        2 
   2  chr2_100015511     ZBoe    A    G      0.5      1        2 
   2  chr2_100015511     ZGre    A    G        0      0        2 
   2  chr2_100015511     ZHar    A    G        0      0        2 
   2  chr2_100015511   Sample    A    G        0      0        2 
   2  chr2_100027827     AAsi    G    A        0      0        2 
   2  chr2_100027827     AKia    G    A        0      0        2 
   2  chr2_100027827     AOna    G    A        0      0        2 
   2  chr2_100027827     ASom    G    A        0      0        2 
   2  chr2_100027827     HCab    G    A        0      0        2 
   2  chr2_100027827     HPrz    G    A        0      0        2 
   2  chr2_100027827     ZBoe    G    A        0      0        2 
   2  chr2_100027827     ZGre    G    A        0      0        2 
   2  chr2_100027827     ZHar    G    A        1      2        2 
   2  chr2_100027827   Sample    G    A        0      0        2 
   2  chr2_100038928     AAsi    G    C        1      2        2 
   2  chr2_100038928     AKia    G    C        0      0        2 
   2  chr2_100038928     AOna    G    C        0      0        2 
   2  chr2_100038928     ASom    G    C        1      2        2 
   2  chr2_100038928     HCab    G    C        0      0        2 
   2  chr2_100038928     HPrz    G    C        0      0        2 
   2  chr2_100038928     ZBoe    G    C        0      0        2 
   2  chr2_100038928     ZGre    G    C        0      0        2 
   2  chr2_100038928     ZHar    G    C        0      0        2 
   2  chr2_100038928   Sample    G    C        1      2        2 
   2  chr2_100039151     AAsi    G    C        0      0        2 
   2  chr2_100039151     AKia    G    C        0      0        2 
   2  chr2_100039151     AOna    G    C        0      0        2 
   2  chr2_100039151     ASom    G    C        0      0        2 
   2  chr2_100039151     HCab    G    C        0      0        2 
   2  chr2_100039151     HPrz    G    C        0      0        2 
   2  chr2_100039151     ZBoe    G    C      0.5      1        2 
   2  chr2_100039151     ZGre    G    C        0      0        2 
   2  chr2_100039151     ZHar    G    C        0      0        2 
   2  chr2_100039151   Sample    G    C        0      0        2 
   2  chr2_100039531     AAsi    T    C        0      0        2 
   2  chr2_100039531     AKia    T    C      0.5      1        2 
   2  chr2_100039531     AOna    T    C        0      0        2 
   2  chr2_100039531     ASom    T    C        0      0        2 
   2  chr2_100039531     HCab    T    C        0      0        2 
   2  chr2_100039531     HPrz    T    C        0      0        2 
   2  chr2_100039531     ZBoe    T    C        0      0        2 
   2  chr2_100039531     ZGre    T    C        0      0        2 
   2  chr2_100039531     ZHar    T    C        0      0        2 
   2  chr2_100039531   Sample    T    C        0      0        2 
   2  chr2_100041139     AAsi    T    C        0      0        2 
   2  chr2_100041139     AKia    T    C        0      0        2 
   2  chr2_100041139     AOna    T    C        0      0        2 
   2  chr2_100041139     ASom    T    C      0.5      1        2 
   2  chr2_100041139     HCab    T    C        0      0        2 
   2  chr2_100041139     HPrz    T    C        0      0        2 
   2  chr2_100041139     ZBoe    T    C        0      0        2 
   2  chr2_100041139     ZGre    T    C        0      0        2 
   2  chr2_100041139     ZHar    T    C        0      0        2 
   2  chr2_100041139   Sample    T    C        0      0        2 
   2  chr2_100042394     AAsi    T    C        0      0        2 
   2  chr2_100042394     AKia    T    C        0      0        2 
   2  chr2_100042394     AOna    T    C        0      0        2 
   2  chr2_100042394     ASom    T    C        0      0        2 
   2  chr2_100042394     HCab    T    C        1      2        2 
   2  chr2_100042394     HPrz    T    C        1      2        2 
   2  chr2_100042394     ZBoe    T    C        0      0        2 
   2  chr2_100042394     ZGre    T    C        0      0        2 
   2  chr2_100042394     ZHar    T    C        0      0        2 
   2  chr2_100042394   Sample    T    C        0      0        2 
   2  chr2_100046035     AAsi    C    T        0      0        2 
   2  chr2_100046035     AKia    C    T        0      0        2 
   2  chr2_100046035     AOna    C    T        0      0        2 
   2  chr2_100046035     ASom    C    T        0      0        2 
   2  chr2_100046035     HCab    C    T        1      2        2 
   2  chr2_100046035     HPrz    C    T        1      2        2 
   2  chr2_100046035     ZBoe    C    T        0      0        2 
   2  chr2_100046035     ZGre    C    T        0      0        2 
   2  chr2_100046035     ZHar    C    T        0      0        2 
   2  chr2_100046035   Sample    C    T        0      0        2 
   2  chr2_100050611     AAsi    G    T        0      0        2 
   2  chr2_100050611     AKia    G    T        0      0        2 
   2  chr2_100050611     AOna    G    T        0      0        2 
   2  chr2_100050611     ASom    G    T        0      0        2 
   2  chr2_100050611     HCab    G    T      0.5      1        2 
   2  chr2_100050611     HPrz    G    T        0      0        2 
   2  chr2_100050611     ZBoe    G    T        0      0        2 
   2  chr2_100050611     ZGre    G    T        0      0        2 
   2  chr2_100050611     ZHar    G    T        0      0        2 
   2  chr2_100050611   Sample    G    T        0      0        2 
   2  chr2_100062614     AAsi    G    A        0      0        2 
   2  chr2_100062614     AKia    G    A        0      0        2 
   2  chr2_100062614     AOna    G    A        0      0        2 
   2  chr2_100062614     ASom    G    A        0      0        2 
   2  chr2_100062614     HCab    G    A      0.5      1        2 
   2  chr2_100062614     HPrz    G    A        1      2        2 
   2  chr2_100062614     ZBoe    G    A        0      0        2 
   2  chr2_100062614     ZGre    G    A        0      0        2 
   2  chr2_100062614     ZHar    G    A        0      0        2 
   2  chr2_100062614   Sample    G    A        0      0        2 
   2  chr2_100063790     AAsi    A    G        0      0        2 
   2  chr2_100063790     AKia    A    G        0      0        2 
   2  chr2_100063790     AOna    A    G        0      0        2 
   2  chr2_100063790     ASom    A    G        0      0        2 
   2  chr2_100063790     HCab    A    G        0      0        2 
   2  chr2_100063790     HPrz    A    G        0      0        2 
   2  chr2_100063790     ZBoe    A    G        0      0        2 
   2  chr2_100063790     ZGre    A    G        0      0        2 
   2  chr2_100063790     ZHar    A    G      0.5      1        2 
   2  chr2_100063790   Sample    A    G        0      0        2 
   2  chr2_100071179     AAsi    C    T        0      0        2 
   2  chr2_100071179     AKia    C    T        1      2        2 
   2  chr2_100071179     AOna    C    T        0      0        2 
   2  chr2_100071179     ASom    C    T        0      0        2 
   2  chr2_100071179     HCab    C    T        0      0        2 
   2  chr2_100071179     HPrz    C    T        0      0        2 
   2  chr2_100071179     ZBoe    C    T        0      0        2 
   2  chr2_100071179     ZGre    C    T        0      0        2 
   2  chr2_100071179     ZHar    C    T        0      0        2 
   2  chr2_100071179   Sample    C    T        0      0        2 
   2  chr2_100074832     AAsi    A    G        0      0        2 
   2  chr2_100074832     AKia    A    G        0      0        2 
   2  chr2_100074832     AOna    A    G      0.5      1        2 
   2  chr2_100074832     ASom    A    G        0      0        2 
   2  chr2_100074832     HCab    A    G        0      0        2 
   2  chr2_100074832     HPrz    A    G        0      0        2 
   2  chr2_100074832     ZBoe    A    G        0      0        2 
   2  chr2_100074832     ZGre    A    G        0      0        2 
   2  chr2_100074832     ZHar    A    G        0      0        2 
   2  chr2_100074832   Sample    A    G        0      0        2 
   2  chr2_100075137     AAsi    T    G        0      0        2 
   2  chr2_100075137     AKia    T    G        0      0        2 
   2  chr2_100075137     AOna    T    G        0      0        2 
   2  chr2_100075137     ASom    T    G        0      0        2 
   2  chr2_100075137     HCab    T    G        1      2        2 
   2  chr2_100075137     HPrz    T    G        1      2        2 
   2  chr2_100075137     ZBoe    T    G        0      0        2 
   2  chr2_100075137     ZGre    T    G        0      0        2 
   2  chr2_100075137     ZHar    T    G        0      0        2 
   2  chr2_100075137   Sample    T    G        0      0        2 
   2  chr2_100085183     AAsi    T    C        0      0        2 
   2  chr2_100085183     AKia    T    C        0      0        2 
   2  chr2_100085183     AOna    T    C        0      0        2 
   2  chr2_100085183     ASom    T    C        0      0        2 
   2  chr2_100085183     HCab    T    C        1      2        2 
   2  chr2_100085183     HPrz    T    C        1      2        2 
   2  chr2_100085183     ZBoe    T    C        0      0        2 
   2  chr2_100085183     ZGre    T    C        0      0        2 
   2  chr2_100085183     ZHar    T    C        0      0        2 
   2  chr2_100085183   Sample    T    C        0      0        2 
   2  chr2_100086187     AAsi    G    A        0      0        2 
   2  chr2_100086187     AKia    G    A        0      0        2 
   2  chr2_100086187     AOna    G    A        0      0        2 
   2  chr2_100086187     ASom    G    A        0      0        2 
   2  chr2_100086187     HCab    G    A        1      2        2 
   2  chr2_100086187     HPrz    G    A        1      2        2 
   2  chr2_100086187     ZBoe    G    A        0      0        2 
   2  chr2_100086187     ZGre    G    A        0      0        2 
   2  chr2_100086187     ZHar    G    A        0      0        2 
   2  chr2_100086187   Sample    G    A        0      0        2 
   2  chr2_100088328     AAsi    C    G        0      0        2 
   2  chr2_100088328     AKia    C    G        0      0        2 
   2  chr2_100088328     AOna    C    G        0      0        2 
   2  chr2_100088328     ASom    C    G        0      0        2 
   2  chr2_100088328     HCab    C    G        0      0        2 
   2  chr2_100088328     HPrz    C    G        0      0        2 
   2  chr2_100088328     ZBoe    C    G      0.5      1        2 
   2  chr2_100088328     ZGre    C    G        0      0        2 
   2  chr2_100088328     ZHar    C    G        0      0        2 
   2  chr2_100088328   Sample    C    G        0      0        2 
   2  chr2_100096499     AAsi    G    C        0      0        2 
   2  chr2_100096499     AKia    G    C        0      0        2 
   2  chr2_100096499     AOna    G    C      0.5      1        2 
   2  chr2_100096499     ASom    G    C        0      0        2 
   2  chr2_100096499     HCab    G    C        0      0        2 
   2  chr2_100096499     HPrz    G    C        0      0        2 
   2  chr2_100096499     ZBoe    G    C        0      0        2 
   2  chr2_100096499     ZGre    G    C        0      0        2 
   2  chr2_100096499     ZHar    G    C        0      0        2 
   2  chr2_100096499   Sample    G    C        0      0        2 
   2  chr2_100096959     AAsi    G    A        0      0        2 
   2  chr2_100096959     AKia    G    A        0      0        2 
   2  chr2_100096959     AOna    G    A        0      0        2 
   2  chr2_100096959     ASom    G    A        0      0        2 
   2  chr2_100096959     HCab    G    A        1      2        2 
   2  chr2_100096959     HPrz    G    A        1      2        2 
   2  chr2_100096959     ZBoe    G    A        0      0        2 
   2  chr2_100096959     ZGre    G    A        0      0        2 
   2  chr2_100096959     ZHar    G    A        0      0        2 
   2  chr2_100096959   Sample    G    A        0      0        2 
   2  chr2_100100589     AAsi    A    G        0      0        2 
   2  chr2_100100589     AKia    A    G        0      0        2 
   2  chr2_100100589     AOna    A    G        0      0        2 
   2  chr2_100100589     ASom    A    G        0      0        2 
   2  chr2_100100589     HCab    A    G        0      0        2 
   2  chr2_100100589     HPrz    A    G        0      0        2 
   2  chr2_100100589     ZBoe    A    G      0.5      1        2 
   2  chr2_100100589     ZGre    A    G        0      0        2 
   2  chr2_100100589     ZHar    A    G        0      0        2 
   2  chr2_100100589   Sample    A    G        0      0        2 
   2  chr2_100116320     AAsi    C    T        0      0        2 
   2  chr2_100116320     AKia    C    T        0      0        2 
   2  chr2_100116320     AOna    C    T        0      0        2 
   2  chr2_100116320     ASom    C    T        0      0        2 
   2  chr2_100116320     HCab    C    T        0      0        2 
   2  chr2_100116320     HPrz    C    T        0      0        2 
   2  chr2_100116320     ZBoe    C    T        1      2        2 
   2  chr2_100116320     ZGre    C    T        1      2        2 
   2  chr2_100116320     ZHar    C    T        0      0        2 
   2  chr2_100116320   Sample    C    T        0      0        2 
   2  chr2_100120658     AAsi    T    C        0      0        2 
   2  chr2_100120658     AKia    T    C        0      0        2 
   2  chr2_100120658     AOna    T    C        0      0        2 
   2  chr2_100120658     ASom    T    C        0      0        2 
   2  chr2_100120658     HCab    T    C        0      0        2 
   2  chr2_100120658     HPrz    T    C        1      2        2 
   2  chr2_100120658     ZBoe    T    C        0      0        2 
   2  chr2_100120658     ZGre    T    C        0      0        2 
   2  chr2_100120658     ZHar    T    C        0      0        2 
   2  chr2_100120658   Sample    T    C        0      0        2 
   2  chr2_100130666     AAsi    A    T        0      0        2 
   2  chr2_100130666     AKia    A    T        0      0        2 
   2  chr2_100130666     AOna    A    T        0      0        2 
   2  chr2_100130666     ASom    A    T        0      0        2 
   2  chr2_100130666     HCab    A    T        0      0        2 
   2  chr2_100130666     HPrz    A    T        0      0        2 
   2  chr2_100130666     ZBoe    A    T        0      0        2 
   2  chr2_100130666     ZGre    A    T        0      0        2 
   2  chr2_100130666     ZHar    A    T        1      2        2 
   2  chr2_100130666   Sample    A    T        0      0        2 
   2  chr2_100132077     AAsi    A    C        0      0        2 
   2  chr2_100132077     AKia    A    C        0      0        2 
   2  chr2_100132077     AOna    A    C        0      0        2 
   2  chr2_100132077     ASom    A    C        0      0        2 
   2  chr2_100132077     HCab    A    C        0      0        2 
   2  chr2_100132077     HPrz    A    C        0      0        2 
   2  chr2_100132077     ZBoe    A    C        0      0        2 
   2  chr2_100132077     ZGre    A    C        0      0        2 
   2  chr2_100132077     ZHar    A    C        1      2        2 
   2  chr2_100132077   Sample    A    C        0      0        2 
   2  chr2_100144645     AAsi    A    T        0      0        2 
   2  chr2_100144645     AKia    A    T        0      0        2 
   2  chr2_100144645     AOna    A    T        0      0        2 
   2  chr2_100144645     ASom    A    T        0      0        2 
   2  chr2_100144645     HCab    A    T        1      2        2 
   2  chr2_100144645     HPrz    A    T        1      2        2 
   2  chr2_100144645     ZBoe    A    T        0      0        2 
   2  chr2_100144645     ZGre    A    T        0      0        2 
   2  chr2_100144645     ZHar    A    T        0      0        2 
   2  chr2_100144645   Sample    A    T        0      0        2 
   2  chr2_100149686     AAsi    G    A        1      2        2 
   2  chr2_100149686     AKia    G    A        0      0        2 
   2  chr2_100149686     AOna    G    A        0      0        2 
   2  chr2_100149686     ASom    G    A        1      2        2 
   2  chr2_100149686     HCab    G    A        1      2        2 
   2  chr2_100149686     HPrz    G    A        1      2        2 
   2  chr2_100149686     ZBoe    G    A        0      0        2 
   2  chr2_100149686     ZGre    G    A        0      0        2 
   2  chr2_100149686     ZHar    G    A        0      0        2 
   2  chr2_100149686   Sample    G    A        1      2        2 
   2  chr2_100151338     AAsi    C    G        0      0        2 
   2  chr2_100151338     AKia    C    G        0      0        2 
   2  chr2_100151338     AOna    C    G        0      0        2 
   2  chr2_100151338     ASom    C    G        0      0        2 
   2  chr2_100151338     HCab    C    G        0      0        2 
   2  chr2_100151338     HPrz    C    G        0      0        2 
   2  chr2_100151338     ZBoe    C    G      0.5      1        2 
   2  chr2_100151338     ZGre    C    G        0      0        2 
   2  chr2_100151338     ZHar    C    G        0      0        2 
   2  chr2_100151338   Sample    C    G        0      0        2 
   2  chr2_100159720     AAsi    A    C        0      0        2 
   2  chr2_100159720     AKia    A    C        1      2        2 
   2  chr2_100159720     AOna    A    C        0      0        2 
   2  chr2_100159720     ASom    A    C        0      0        2 
   2  chr2_100159720     HCab    A    C        0      0        2 
   2  chr2_100159720     HPrz    A    C        0      0        2 
   2  chr2_100159720     ZBoe    A    C        0      0        2 
   2  chr2_100159720     ZGre    A    C        0      0        2 
   2  chr2_100159720     ZHar    A    C        0      0        2 
   2  chr2_100159720   Sample    A    C        0      0        2 
   2  chr2_100160602     AAsi    T    C        0      0        2 
   2  chr2_100160602     AKia    T    C        1      2        2 
   2  chr2_100160602     AOna    T    C        1      2        2 
   2  chr2_100160602     ASom    T    C        0      0        2 
   2  chr2_100160602     HCab    T    C        0      0        2 
   2  chr2_100160602     HPrz    T    C        0      0        2 
   2  chr2_100160602     ZBoe    T    C        0      0        2 
   2  chr2_100160602     ZGre    T    C        0      0        2 
   2  chr2_100160602     ZHar    T    C        0      0        2 
   2  chr2_100160602   Sample    T    C        0      0        2 
   2  chr2_100165671     AAsi    C    T        0      0        2 
   2  chr2_100165671     AKia    C    T        0      0        2 
   2  chr2_100165671     AOna    C    T        0      0        2 
   2  chr2_100165671     ASom    C    T        0      0        2 
   2  chr2_100165671     HCab    C    T      0.5      1        2 
   2  chr2_100165671     HPrz    C    T        0      0        2 
   2  chr2_100165671     ZBoe    C    T        0      0        2 
   2  chr2_100165671     ZGre    C    T        0      0        2 
   2  chr2_100165671     ZHar    C    T        0      0        2 
   2  chr2_100165671   Sample    C    T        0      0        2 
   2  chr2_100167713     AAsi    C    T        0      0        2 
   2  chr2_100167713     AKia    C    T      0.5      1        2 
   2  chr2_100167713     AOna    C    T        1      2        2 
   2  chr2_100167713     ASom    C    T        0      0        2 
   2  chr2_100167713     HCab    C    T        0      0        2 
   2  chr2_100167713     HPrz    C    T        0      0        2 
   2  chr2_100167713     ZBoe    C    T        0      0        2 
   2  chr2_100167713     ZGre    C    T        0      0        2 
   2  chr2_100167713     ZHar    C    T        0      0        2 
   2  chr2_100167713   Sample    C    T        0      0        2 
   2  chr2_100168717     AAsi    T    C        0      0        2 
   2  chr2_100168717     AKia    T    C        0      0        2 
   2  chr2_100168717     AOna    T    C        0      0        2 
   2  chr2_100168717     ASom    T    C        0      0        2 
   2  chr2_100168717     HCab    T    C        1      2        2 
   2  chr2_100168717     HPrz    T    C        1      2        2 
   2  chr2_100168717     ZBoe    T    C        0      0        2 
   2  chr2_100168717     ZGre    T    C        0      0        2 
   2  chr2_100168717     ZHar    T    C        0      0        2 
   2  chr2_100168717   Sample    T    C        0      0        2 
   2  chr2_100173134     AAsi    T    C        0      0        2 
   2  chr2_100173134     AKia    T    C        0      0        2 
   2  chr2_100173134     AOna    T    C        0      0        2 
   2  chr2_100173134     ASom    T    C        0      0        2 
   2  chr2_100173134     HCab    T    C        0      0        2 
   2  chr2_100173134     HPrz    T    C        0      0        2 
   2  chr2_100173134     ZBoe    T    C      0.5      1        2 
   2  chr2_100173134     ZGre    T    C        0      0        2 
   2  chr2_100173134     ZHar    T    C        0      0        2 
   2  chr2_100173134   Sample    T    C        0      0        2 
   2  chr2_100173591     AAsi    T    C        0      0        2 
   2  chr2_100173591     AKia    T    C        0      0        2 
   2  chr2_100173591     AOna    T    C        0      0        2 
   2  chr2_100173591     ASom    T    C        0      0        2 
   2  chr2_100173591     HCab    T    C        1      2        2 
   2  chr2_100173591     HPrz    T    C        1      2        2 
   2  chr2_100173591     ZBoe    T    C        0      0        2 
   2  chr2_100173591     ZGre    T    C        0      0        2 
   2  chr2_100173591     ZHar    T    C        0      0        2 
   2  chr2_100173591   Sample    T    C        0      0        2 
   2  chr2_100175490     AAsi    T    G        0      0        2 
   2  chr2_100175490     AKia    T    G      0.5      1        2 
   2  chr2_100175490     AOna    T    G        0      0        2 
   2  chr2_100175490     ASom    T    G        0      0        2 
   2  chr2_100175490     HCab    T    G        0      0        2 
   2  chr2_100175490     HPrz    T    G        0      0        2 
   2  chr2_100175490     ZBoe    T    G        0      0        2 
   2  chr2_100175490     ZGre    T    G        0      0        2 
   2  chr2_100175490     ZHar    T    G        0      0        2 
   2  chr2_100175490   Sample    T    G        0      0        2 
   2  chr2_100176029     AAsi    C    T      0.5      1        2 
   2  chr2_100176029     AKia    C    T        0      0        2 
   2  chr2_100176029     AOna    C    T        0      0        2 
   2  chr2_100176029     ASom    C    T        0      0        2 
   2  chr2_100176029     HCab    C    T        0      0        2 
   2  chr2_100176029     HPrz    C    T        0      0        2 
   2  chr2_100176029     ZBoe    C    T        0      0        2 
   2  chr2_100176029     ZGre    C    T        0      0        2 
   2  chr2_100176029     ZHar    C    T        0      0        2 
   2  chr2_100176029   Sample    C    T        0      0        2 
   2  chr2_100177145     AAsi    C    G        0      0        2 
   2  chr2_100177145     AKia    C    G        0      0        2 
   2  chr2_100177145     AOna    C    G        0      0        2 
   2  chr2_100177145     ASom    C    G        0      0        2 
   2  chr2_100177145     HCab    C    G        1      2        2 
   2  chr2_100177145     HPrz    C    G        1      2        2 
   2  chr2_100177145     ZBoe    C    G        0      0        2 
   2  chr2_100177145     ZGre    C    G        0      0        2 
   2  chr2_100177145     ZHar    C    G        0      0        2 
   2  chr2_100177145   Sample    C    G        0      0        2 
   2  chr2_100195293     AAsi    C    A        0      0        2 
   2  chr2_100195293     AKia    C    A        0      0        2 
   2  chr2_100195293     AOna    C    A        0      0        2 
   2  chr2_100195293     ASom    C    A        0      0        2 
   2  chr2_100195293     HCab    C    A        1      2        2 
   2  chr2_100195293     HPrz    C    A        1      2        2 
   2  chr2_100195293     ZBoe    C    A        0      0        2 
   2  chr2_100195293     ZGre    C    A        0      0        2 
   2  chr2_100195293     ZHar    C    A        0      0        2 
   2  chr2_100195293   Sample    C    A        0      0        2 
   2  chr2_100204106     AAsi    A    G        0      0        2 
   2  chr2_100204106     AKia    A    G        0      0        2 
   2  chr2_100204106     AOna    A    G        0      0        2 
   2  chr2_100204106     ASom    A    G        0      0        2 
   2  chr2_100204106     HCab    A    G        0      0        2 
   2  chr2_100204106     HPrz    A    G        0      0        2 
   2  chr2_100204106     ZBoe    A    G      0.5      1        2 
   2  chr2_100204106     ZGre    A    G        0      0        2 
   2  chr2_100204106     ZHar    A    G        0      0        2 
   2  chr2_100204106   Sample    A    G        0      0        2 
   2  chr2_100223257     AAsi    T    G      0.5      1        2 
   2  chr2_100223257     AKia    T    G        0      0        2 
   2  chr2_100223257     AOna    T    G        0      0        2 
   2  chr2_100223257     ASom    T    G        0      0        2 
   2  chr2_100223257     HCab    T    G        0      0        2 
   2  chr2_100223257     HPrz    T    G        0      0        2 
   2  chr2_100223257     ZBoe    T    G        0      0        2 
   2  chr2_100223257     ZGre    T    G        0      0        2 
   2  chr2_100223257     ZHar    T    G        0      0        2 
   2  chr2_100223257   Sample    T    G        1      2        2 
   2  chr2_100234030     AAsi    G    C        0      0        2 
   2  chr2_100234030     AKia    G    C        0      0        2 
   2  chr2_100234030     AOna    G    C        0      0        2 
   2  chr2_100234030     ASom    G    C        0      0        2 
   2  chr2_100234030     HCab    G    C        0      0        2 
   2  chr2_100234030     HPrz    G    C        0      0        2 
   2  chr2_100234030     ZBoe    G    C        0      0        2 
   2  chr2_100234030     ZGre    G    C      0.5      1        2 
   2  chr2_100234030     ZHar    G    C        0      0        2 
   2  chr2_100234030   Sample    G    C        0      0        2 
   2  chr2_100235743     AAsi    T    G        0      0        2 
   2  chr2_100235743     AKia    T    G        0      0        2 
   2  chr2_100235743     AOna    T    G        0      0        2 
   2  chr2_100235743     ASom    T    G        1      2        2 
   2  chr2_100235743     HCab    T    G        0      0        2 
   2  chr2_100235743     HPrz    T    G        0      0        2 
   2  chr2_100235743     ZBoe    T    G        0      0        2 
   2  chr2_100235743     ZGre    T    G        0      0        2 
   2  chr2_100235743     ZHar    T    G        0      0        2 
   2  chr2_100235743   Sample    T    G        0      0        2 
   2  chr2_100246774     AAsi    T    C        0      0        2 
   2  chr2_100246774     AKia    T    C        0      0        2 
   2  chr2_100246774     AOna    T    C        0      0        2 
   2  chr2_100246774     ASom    T    C        0      0        2 
   2  chr2_100246774     HCab    T    C        0      0        2 
   2  chr2_100246774     HPrz    T    C        0      0        2 
   2  chr2_100246774     ZBoe    T    C        0      0        2 
   2  chr2_100246774     ZGre    T    C      0.5      1        2 
   2  chr2_100246774     ZHar    T    C        0      0        2 
   2  chr2_100246774   Sample    T    C        0      0        2 
   2  chr2_100284043     AAsi    T    C      0.5      1        2 
   2  chr2_100284043     AKia    T    C        0      0        2 
   2  chr2_100284043     AOna    T    C        0      0        2 
   2  chr2_100284043     ASom    T    C        0      0        2 
   2  chr2_100284043     HCab    T    C        0      0        2 
   2  chr2_100284043     HPrz    T    C        0      0        2 
   2  chr2_100284043     ZBoe    T    C        0      0        2 
   2  chr2_100284043     ZGre    T    C        0      0        2 
   2  chr2_100284043     ZHar    T    C        0      0        2 
   2  chr2_100284043   Sample    T    C        0      0        2 
   2  chr2_100292860     AAsi    T    G        0      0        2 
   2  chr2_100292860     AKia    T    G        0      0        2 
   2  chr2_100292860     AOna    T    G        0      0        2 
   2  chr2_100292860     ASom    T    G        0      0        2 
   2  chr2_100292860     HCab    T    G        1      2        2 
   2  chr2_100292860     HPrz    T    G        1      2        2 
   2  chr2_100292860     ZBoe    T    G        0      0        2 
   2  chr2_100292860     ZGre    T    G        0      0        2 
   2  chr2_100292860     ZHar    T    G        0      0        2 
   2  chr2_100292860   Sample    T    G        0      0        2 
   2  chr2_100328763     AAsi    G    A        0      0        2 
   2  chr2_100328763     AKia    G    A        1      2        2 
   2  chr2_100328763     AOna    G    A      0.5      1        2 
   2  chr2_100328763     ASom    G    A        0      0        2 
   2  chr2_100328763     HCab    G    A        0      0        2 
   2  chr2_100328763     HPrz    G    A        0      0        2 
   2  chr2_100328763     ZBoe    G    A        0      0        2 
   2  chr2_100328763     ZGre    G    A        0      0        2 
   2  chr2_100328763     ZHar    G    A        0      0        2 
   2  chr2_100328763   Sample    G    A        0      0        2 
   2  chr2_100335822     AAsi    C    G        0      0        2 
   2  chr2_100335822     AKia    C    G        0      0        2 
   2  chr2_100335822     AOna    C    G        0      0        2 
   2  chr2_100335822     ASom    C    G        0      0        2 
   2  chr2_100335822     HCab    C    G        0      0        2 
   2  chr2_100335822     HPrz    C    G        0      0        2 
   2  chr2_100335822     ZBoe    C    G        0      0        2 
   2  chr2_100335822     ZGre    C    G        0      0        2 
   2  chr2_100335822     ZHar    C    G        1      2        2 
   2  chr2_100335822   Sample    C    G        0      0        2 
   2  chr2_100340422     AAsi    T    A        0      0        2 
   2  chr2_100340422     AKia    T    A        0      0        2 
   2  chr2_100340422     AOna    T    A        0      0        2 
   2  chr2_100340422     ASom    T    A        0      0        2 
   2  chr2_100340422     HCab    T    A        0      0        2 
   2  chr2_100340422     HPrz    T    A        0      0        2 
   2  chr2_100340422     ZBoe    T    A        1      2        2 
   2  chr2_100340422     ZGre    T    A        0      0        2 
   2  chr2_100340422     ZHar    T    A        0      0        2 
   2  chr2_100340422   Sample    T    A        0      0        2 
   2  chr2_100343103     AAsi    T    C        0      0        2 
   2  chr2_100343103     AKia    T    C        0      0        2 
   2  chr2_100343103     AOna    T    C        0      0        2 
   2  chr2_100343103     ASom    T    C        0      0        2 
   2  chr2_100343103     HCab    T    C        0      0        2 
   2  chr2_100343103     HPrz    T    C        0      0        2 
   2  chr2_100343103     ZBoe    T    C        0      0        2 
   2  chr2_100343103     ZGre    T    C        0      0        2 
   2  chr2_100343103     ZHar    T    C        1      2        2 
   2  chr2_100343103   Sample    T    C        0      0        2 
   2  chr2_100348663     AAsi    C    T        0      0        2 
   2  chr2_100348663     AKia    C    T        0      0        2 
   2  chr2_100348663     AOna    C    T        1      2        2 
   2  chr2_100348663     ASom    C    T        0      0        2 
   2  chr2_100348663     HCab    C    T        0      0        2 
   2  chr2_100348663     HPrz    C    T        0      0        2 
   2  chr2_100348663     ZBoe    C    T        0      0        2 
   2  chr2_100348663     ZGre    C    T        0      0        2 
   2  chr2_100348663     ZHar    C    T        0      0        2 
   2  chr2_100348663   Sample    C    T        0      0        2 
   2  chr2_100356520     AAsi    A    G        0      0        2 
   2  chr2_100356520     AKia    A    G        0      0        2 
   2  chr2_100356520     AOna    A    G        0      0        2 
   2  chr2_100356520     ASom    A    G        0      0        2 
   2  chr2_100356520     HCab    A    G        0      0        2 
   2  chr2_100356520     HPrz    A    G        0      0        2 
   2  chr2_100356520     ZBoe    A    G        0      0        2 
   2  chr2_100356520     ZGre    A    G        0      0        2 
   2  chr2_100356520     ZHar    A    G      0.5      1        2 
   2  chr2_100356520   Sample    A    G        0      0        2 
   2  chr2_100357004     AAsi    T    C        0      0        2 
   2  chr2_100357004     AKia    T    C        0      0        2 
   2  chr2_100357004     AOna    T    C        1      2        2 
   2  chr2_100357004     ASom    T    C        0      0        2 
   2  chr2_100357004     HCab    T    C        0      0        2 
   2  chr2_100357004     HPrz    T    C        0      0        2 
   2  chr2_100357004     ZBoe    T    C        0      0        2 
   2  chr2_100357004     ZGre    T    C        0      0        2 
   2  chr2_100357004     ZHar    T    C        0      0        2 
   2  chr2_100357004   Sample    T    C        0      0        2 
   2  chr2_100364800     AAsi    A    T        0      0        2 
   2  chr2_100364800     AKia    A    T        0      0        2 
   2  chr2_100364800     AOna    A    T        0      0        2 
   2  chr2_100364800     ASom    A    T        0      0        2 
   2  chr2_100364800     HCab    A    T        0      0        2 
   2  chr2_100364800     HPrz    A    T        0      0        2 
   2  chr2_100364800     ZBoe    A    T        0      0        2 
   2  chr2_100364800     ZGre    A    T        0      0        2 
   2  chr2_100364800     ZHar    A    T      0.5      1        2 
   2  chr2_100364800   Sample    A    T        0      0        2 
   2  chr2_100367199     AAsi    G    A        0      0        2 
   2  chr2_100367199     AKia    G    A        0      0        2 
   2  chr2_100367199     AOna    G    A        0      0        2 
   2  chr2_100367199     ASom    G    A        0      0        2 
   2  chr2_100367199     HCab    G    A        1      2        2 
   2  chr2_100367199     HPrz    G    A        1      2        2 
   2  chr2_100367199     ZBoe    G    A        0      0        2 
   2  chr2_100367199     ZGre    G    A        0      0        2 
   2  chr2_100367199     ZHar    G    A        0      0        2 
   2  chr2_100367199   Sample    G    A        0      0        2 
   2  chr2_100367604     AAsi    A    G        1      2        2 
   2  chr2_100367604     AKia    A    G        1      2        2 
   2  chr2_100367604     AOna    A    G        1      2        2 
   2  chr2_100367604     ASom    A    G        1      2        2 
   2  chr2_100367604     HCab    A    G        0      0        2 
   2  chr2_100367604     HPrz    A    G        0      0        2 
   2  chr2_100367604     ZBoe    A    G        0      0        2 
   2  chr2_100367604     ZGre    A    G        0      0        2 
   2  chr2_100367604     ZHar    A    G        0      0        2 
   2  chr2_100367604   Sample    A    G        1      2        2 
   2  chr2_100368509     AAsi    A    G        0      0        2 
   2  chr2_100368509     AKia    A    G        0      0        2 
   2  chr2_100368509     AOna    A    G        0      0        2 
   2  chr2_100368509     ASom    A    G        0      0        2 
   2  chr2_100368509     HCab    A    G        0      0        2 
   2  chr2_100368509     HPrz    A    G        0      0        2 
   2  chr2_100368509     ZBoe    A    G        0      0        2 
   2  chr2_100368509     ZGre    A    G        0      0        2 
   2  chr2_100368509     ZHar    A    G        1      2        2 
   2  chr2_100368509   Sample    A    G        0      0        2 
   2  chr2_100376756     AAsi    T    C        0      0        2 
   2  chr2_100376756     AKia    T    C        0      0        2 
   2  chr2_100376756     AOna    T    C        0      0        2 
   2  chr2_100376756     ASom    T    C        0      0        2 
   2  chr2_100376756     HCab    T    C        1      2        2 
   2  chr2_100376756     HPrz    T    C        1      2        2 
   2  chr2_100376756     ZBoe    T    C        0      0        2 
   2  chr2_100376756     ZGre    T    C        0      0        2 
   2  chr2_100376756     ZHar    T    C        0      0        2 
   2  chr2_100376756   Sample    T    C        0      0        2 
   2  chr2_100381167     AAsi    T    G        0      0        2 
   2  chr2_100381167     AKia    T    G        0      0        2 
   2  chr2_100381167     AOna    T    G        0      0        2 
   2  chr2_100381167     ASom    T    G        0      0        2 
   2  chr2_100381167     HCab    T    G        0      0        2 
   2  chr2_100381167     HPrz    T    G        0      0        2 
   2  chr2_100381167     ZBoe    T    G        0      0        2 
   2  chr2_100381167     ZGre    T    G        0      0        2 
   2  chr2_100381167     ZHar    T    G        1      2        2 
   2  chr2_100381167   Sample    T    G        0      0        2 
   2  chr2_100402849     AAsi    A    C        1      2        2 
   2  chr2_100402849     AKia    A    C        1      2        2 
   2  chr2_100402849     AOna    A    C        1      2        2 
   2  chr2_100402849     ASom    A    C        1      2        2 
   2  chr2_100402849     HCab    A    C        0      0        2 
   2  chr2_100402849     HPrz    A    C        0      0        2 
   2  chr2_100402849     ZBoe    A    C        0      0        2 
   2  chr2_100402849     ZGre    A    C        0      0        2 
   2  chr2_100402849     ZHar    A    C        0      0        2 
   2  chr2_100402849   Sample    A    C        1      2        2 
   2  chr2_100415631     AAsi    A    G        0      0        2 
   2  chr2_100415631     AKia    A    G      0.5      1        2 
   2  chr2_100415631     AOna    A    G        0      0        2 
   2  chr2_100415631     ASom    A    G        0      0        2 
   2  chr2_100415631     HCab    A    G        0      0        2 
   2  chr2_100415631     HPrz    A    G        0      0        2 
   2  chr2_100415631     ZBoe    A    G        0      0        2 
   2  chr2_100415631     ZGre    A    G        0      0        2 
   2  chr2_100415631     ZHar    A    G        0      0        2 
   2  chr2_100415631   Sample    A    G        0      0        2 
   2  chr2_100422942     AAsi    T    C        0      0        2 
   2  chr2_100422942     AKia    T    C        0      0        2 
   2  chr2_100422942     AOna    T    C        0      0        2 
   2  chr2_100422942     ASom    T    C        0      0        2 
   2  chr2_100422942     HCab    T    C        1      2        2 
   2  chr2_100422942     HPrz    T    C        1      2        2 
   2  chr2_100422942     ZBoe    T    C        0      0        2 
   2  chr2_100422942     ZGre    T    C        0      0        2 
   2  chr2_100422942     ZHar    T    C        0      0        2 
   2  chr2_100422942   Sample    T    C        0      0        2 
   2  chr2_100427497     AAsi    T    C        0      0        2 
   2  chr2_100427497     AKia    T    C        0      0        2 
   2  chr2_100427497     AOna    T    C        1      2        2 
   2  chr2_100427497     ASom    T    C        0      0        2 
   2  chr2_100427497     HCab    T    C        0      0        2 
   2  chr2_100427497     HPrz    T    C        0      0        2 
   2  chr2_100427497     ZBoe    T    C        0      0        2 
   2  chr2_100427497     ZGre    T    C        0      0        2 
   2  chr2_100427497     ZHar    T    C        0      0        2 
   2  chr2_100427497   Sample    T    C        0      0        2 
   2  chr2_100449000     AAsi    C    T        0      0        2 
   2  chr2_100449000     AKia    C    T        0      0        2 
   2  chr2_100449000     AOna    C    T        0      0        2 
   2  chr2_100449000     ASom    C    T        0      0        2 
   2  chr2_100449000     HCab    C    T      0.5      1        2 
   2  chr2_100449000     HPrz    C    T        1      2        2 
   2  chr2_100449000     ZBoe    C    T        0      0        2 
   2  chr2_100449000     ZGre    C    T        0      0        2 
   2  chr2_100449000     ZHar    C    T        0      0        2 
   2  chr2_100449000   Sample    C    T        0      0        2 
   2  chr2_100449614     AAsi    G    A        0      0        2 
   2  chr2_100449614     AKia    G    A        0      0        2 
   2  chr2_100449614     AOna    G    A        0      0        2 
   2  chr2_100449614     ASom    G    A        0      0        2 
   2  chr2_100449614     HCab    G    A        1      2        2 
   2  chr2_100449614     HPrz    G    A        1      2        2 
   2  chr2_100449614     ZBoe    G    A        0      0        2 
   2  chr2_100449614     ZGre    G    A        0      0        2 
   2  chr2_100449614     ZHar    G    A        0      0        2 
   2  chr2_100449614   Sample    G    A        0      0        2 
   2  chr2_100456554     AAsi    A    G        0      0        2 
   2  chr2_100456554     AKia    A    G        0      0        2 
   2  chr2_100456554     AOna    A    G        0      0        2 
   2  chr2_100456554     ASom    A    G        0      0        2 
   2  chr2_100456554     HCab    A    G        0      0        2 
   2  chr2_100456554     HPrz    A    G        1      2        2 
   2  chr2_100456554     ZBoe    A    G        0      0        2 
   2  chr2_100456554     ZGre    A    G        0      0        2 
   2  chr2_100456554     ZHar    A    G        0      0        2 
   2  chr2_100456554   Sample    A    G        0      0        2 
   2  chr2_100472246     AAsi    T    C        0      0        2 
   2  chr2_100472246     AKia    T    C      0.5      1        2 
   2  chr2_100472246     AOna    T    C        0      0        2 
   2  chr2_100472246     ASom    T    C        0      0        2 
   2  chr2_100472246     HCab    T    C        0      0        2 
   2  chr2_100472246     HPrz    T    C        0      0        2 
   2  chr2_100472246     ZBoe    T    C        0      0        2 
   2  chr2_100472246     ZGre    T    C        0      0        2 
   2  chr2_100472246     ZHar    T    C        0      0        2 
   2  chr2_100472246   Sample    T    C        0      0        2 
   2  chr2_100476796     AAsi    C    A        0      0        2 
   2  chr2_100476796     AKia    C    A        0      0        2 
   2  chr2_100476796     AOna    C    A        0      0        2 
   2  chr2_100476796     ASom    C    A        0      0        2 
   2  chr2_100476796     HCab    C    A        1      2        2 
   2  chr2_100476796     HPrz    C    A        1      2        2 
   2  chr2_100476796     ZBoe    C    A        0      0        2 
   2  chr2_100476796     ZGre    C    A        0      0        2 
   2  chr2_100476796     ZHar    C    A        0      0        2 
   2  chr2_100476796   Sample    C    A        0      0        2 
   2  chr2_100488823     AAsi    G    A        0      0        2 
   2  chr2_100488823     AKia    G    A        0      0        2 
   2  chr2_100488823     AOna    G    A        0      0        2 
   2  chr2_100488823     ASom    G    A        0      0        2 
   2  chr2_100488823     HCab    G    A        1      2        2 
   2  chr2_100488823     HPrz    G    A        1      2        2 
   2  chr2_100488823     ZBoe    G    A        0      0        2 
   2  chr2_100488823     ZGre    G    A        0      0        2 
   2  chr2_100488823     ZHar    G    A        0      0        2 
   2  chr2_100488823   Sample    G    A        0      0        2 
   2  chr2_100503424     AAsi    T    C        0      0        2 
   2  chr2_100503424     AKia    T    C        0      0        2 
   2  chr2_100503424     AOna    T    C        0      0        2 
   2  chr2_100503424     ASom    T    C        0      0        2 
   2  chr2_100503424     HCab    T    C        0      0        2 
   2  chr2_100503424     HPrz    T    C        0      0        2 
   2  chr2_100503424     ZBoe    T    C      0.5      1        2 
   2  chr2_100503424     ZGre    T    C        0      0        2 
   2  chr2_100503424     ZHar    T    C        0      0        2 
   2  chr2_100503424   Sample    T    C        0      0        2 
   2  chr2_100507463     AAsi    G    T      0.5      1        2 
   2  chr2_100507463     AKia    G    T        0      0        2 
   2  chr2_100507463     AOna    G    T        0      0        2 
   2  chr2_100507463     ASom    G    T        0      0        2 
   2  chr2_100507463     HCab    G    T        0      0        2 
   2  chr2_100507463     HPrz    G    T        0      0        2 
   2  chr2_100507463     ZBoe    G    T        0      0        2 
   2  chr2_100507463     ZGre    G    T        0      0        2 
   2  chr2_100507463     ZHar    G    T        0      0        2 
   2  chr2_100507463   Sample    G    T        1      2        2 
   2  chr2_100508514     AAsi    G    A        0      0        2 
   2  chr2_100508514     AKia    G    A        0      0        2 
   2  chr2_100508514     AOna    G    A        0      0        2 
   2  chr2_100508514     ASom    G    A        0      0        2 
   2  chr2_100508514     HCab    G    A        0      0        2 
   2  chr2_100508514     HPrz    G    A        0      0        2 
   2  chr2_100508514     ZBoe    G    A        1      2        2 
   2  chr2_100508514     ZGre    G    A        0      0        2 
   2  chr2_100508514     ZHar    G    A        0      0        2 
   2  chr2_100508514   Sample    G    A        0      0        2 
   2  chr2_100513680     AAsi    T    C        0      0        2 
   2  chr2_100513680     AKia    T    C        0      0        2 
   2  chr2_100513680     AOna    T    C        0      0        2 
   2  chr2_100513680     ASom    T    C        0      0        2 
   2  chr2_100513680     HCab    T    C        0      0        2 
   2  chr2_100513680     HPrz    T    C        0      0        2 
   2  chr2_100513680     ZBoe    T    C        1      2        2 
   2  chr2_100513680     ZGre    T    C        1      2        2 
   2  chr2_100513680     ZHar    T    C        1      2        2 
   2  chr2_100513680   Sample    T    C        0      0        2 
   2  chr2_100516688     AAsi    T    C        0      0        2 
   2  chr2_100516688     AKia    T    C        0      0        2 
   2  chr2_100516688     AOna    T    C        0      0        2 
   2  chr2_100516688     ASom    T    C        0      0        2 
   2  chr2_100516688     HCab    T    C        0      0        2 
   2  chr2_100516688     HPrz    T    C        0      0        2 
   2  chr2_100516688     ZBoe    T    C      0.5      1        2 
   2  chr2_100516688     ZGre    T    C        0      0        2 
   2  chr2_100516688     ZHar    T    C        0      0        2 
   2  chr2_100516688   Sample    T    C        0      0        2 
   2  chr2_100522252     AAsi    G    A        0      0        2 
   2  chr2_100522252     AKia    G    A        0      0        2 
   2  chr2_100522252     AOna    G    A        0      0        2 
   2  chr2_100522252     ASom    G    A        0      0        2 
   2  chr2_100522252     HCab    G    A        0      0        2 
   2  chr2_100522252     HPrz    G    A      0.5      1        2 
   2  chr2_100522252     ZBoe    G    A        0      0        2 
   2  chr2_100522252     ZGre    G    A        0      0        2 
   2  chr2_100522252     ZHar    G    A        0      0        2 
   2  chr2_100522252   Sample    G    A        0      0        2 
   2  chr2_100525451     AAsi    A    G        0      0        2 
   2  chr2_100525451     AKia    A    G      0.5      1        2 
   2  chr2_100525451     AOna    A    G        0      0        2 
   2  chr2_100525451     ASom    A    G        0      0        2 
   2  chr2_100525451     HCab    A    G        0      0        2 
   2  chr2_100525451     HPrz    A    G        0      0        2 
   2  chr2_100525451     ZBoe    A    G        0      0        2 
   2  chr2_100525451     ZGre    A    G        0      0        2 
   2  chr2_100525451     ZHar    A    G        0      0        2 
   2  chr2_100525451   Sample    A    G        0      0        2 
   2  chr2_100526581     AAsi    T    C        0      0        2 
   2  chr2_100526581     AKia    T    C        0      0        2 
   2  chr2_100526581     AOna    T    C      0.5      1        2 
   2  chr2_100526581     ASom    T    C        0      0        2 
   2  chr2_100526581     HCab    T    C        0      0        2 
   2  chr2_100526581     HPrz    T    C        0      0        2 
   2  chr2_100526581     ZBoe    T    C        0      0        2 
   2  chr2_100526581     ZGre    T    C        0      0        2 
   2  chr2_100526581     ZHar    T    C        0      0        2 
   2  chr2_100526581   Sample    T    C        0      0        2 
   2  chr2_100529373     AAsi    G    A        0      0        2 
   2  chr2_100529373     AKia    G    A        0      0        2 
   2  chr2_100529373     AOna    G    A        0      0        2 
   2  chr2_100529373     ASom    G    A        0      0        2 
   2  chr2_100529373     HCab    G    A        0      0        2 
   2  chr2_100529373     HPrz    G    A        0      0        2 
   2  chr2_100529373     ZBoe    G    A        0      0        2 
   2  chr2_100529373     ZGre    G    A        0      0        2 
   2  chr2_100529373     ZHar    G    A        1      2        2 
   2  chr2_100529373   Sample    G    A        0      0        2 
   2  chr2_100530778     AAsi    C    T        0      0        2 
   2  chr2_100530778     AKia    C    T        0      0        2 
   2  chr2_100530778     AOna    C    T      0.5      1        2 
   2  chr2_100530778     ASom    C    T        0      0        2 
   2  chr2_100530778     HCab    C    T        0      0        2 
   2  chr2_100530778     HPrz    C    T        0      0        2 
   2  chr2_100530778     ZBoe    C    T        0      0        2 
   2  chr2_100530778     ZGre    C    T        0      0        2 
   2  chr2_100530778     ZHar    C    T        0      0        2 
   2  chr2_100530778   Sample    C    T        0      0        2 
   2  chr2_100547995     AAsi    A    G        0      0        2 
   2  chr2_100547995     AKia    A    G        0      0        2 
   2  chr2_100547995     AOna    A    G        0      0        2 
   2  chr2_100547995     ASom    A    G        0      0        2 
   2  chr2_100547995     HCab    A    G        0      0        2 
   2  chr2_100547995     HPrz    A    G        0      0        2 
   2  chr2_100547995     ZBoe    A    G        0      0        2 
   2  chr2_100547995     ZGre    A    G        0      0        2 
   2  chr2_100547995     ZHar    A    G      0.5      1        2 
   2  chr2_100547995   Sample    A    G        0      0        2 
   2  chr2_100549974     AAsi    A    G        0      0        2 
   2  chr2_100549974     AKia    A    G        0      0        2 
   2  chr2_100549974     AOna    A    G        0      0        2 
   2  chr2_100549974     ASom    A    G        0      0        2 
   2  chr2_100549974     HCab    A    G        1      2        2 
   2  chr2_100549974     HPrz    A    G        1      2        2 
   2  chr2_100549974     ZBoe    A    G        0      0        2 
   2  chr2_100549974     ZGre    A    G        0      0        2 
   2  chr2_100549974     ZHar    A    G        0      0        2 
   2  chr2_100549974   Sample    A    G        0      0        2 
   2  chr2_100553702     AAsi    C    G        0      0        2 
   2  chr2_100553702     AKia    C    G        0      0        2 
   2  chr2_100553702     AOna    C    G        0      0        2 
   2  chr2_100553702     ASom    C    G        0      0        2 
   2  chr2_100553702     HCab    C    G        0      0        2 
   2  chr2_100553702     HPrz    C    G      0.5      1        2 
   2  chr2_100553702     ZBoe    C    G        0      0        2 
   2  chr2_100553702     ZGre    C    G        0      0        2 
   2  chr2_100553702     ZHar    C    G        0      0        2 
   2  chr2_100553702   Sample    C    G        0      0        2 
   2  chr2_100559323     AAsi    G    T        0      0        2 
   2  chr2_100559323     AKia    G    T        0      0        2 
   2  chr2_100559323     AOna    G    T        0      0        2 
   2  chr2_100559323     ASom    G    T        0      0        2 
   2  chr2_100559323     HCab    G    T        0      0        2 
   2  chr2_100559323     HPrz    G    T        0      0        2 
   2  chr2_100559323     ZBoe    G    T      0.5      1        2 
   2  chr2_100559323     ZGre    G    T        0      0        2 
   2  chr2_100559323     ZHar    G    T        0      0        2 
   2  chr2_100559323   Sample    G    T        0      0        2 
   2  chr2_100560012     AAsi    C    T        0      0        2 
   2  chr2_100560012     AKia    C    T        0      0        2 
   2  chr2_100560012     AOna    C    T        0      0        2 
   2  chr2_100560012     ASom    C    T        0      0        2 
   2  chr2_100560012     HCab    C    T        0      0        2 
   2  chr2_100560012     HPrz    C    T        0      0        2 
   2  chr2_100560012     ZBoe    C    T        0      0        2 
   2  chr2_100560012     ZGre    C    T        0      0        2 
   2  chr2_100560012     ZHar    C    T        1      2        2 
   2  chr2_100560012   Sample    C    T        0      0        2 
   2  chr2_100574729     AAsi    A    G        1      2        2 
   2  chr2_100574729     AKia    A    G        1      2        2 
   2  chr2_100574729     AOna    A    G        1      2        2 
   2  chr2_100574729     ASom    A    G        1      2        2 
   2  chr2_100574729     HCab    A    G        0      0        2 
   2  chr2_100574729     HPrz    A    G        0      0        2 
   2  chr2_100574729     ZBoe    A    G        0      0        2 
   2  chr2_100574729     ZGre    A    G        0      0        2 
   2  chr2_100574729     ZHar    A    G        0      0        2 
   2  chr2_100574729   Sample    A    G        1      2        2 
   2  chr2_100585465     AAsi    G    A        0      0        2 
   2  chr2_100585465     AKia    G    A        0      0        2 
   2  chr2_100585465     AOna    G    A        0      0        2 
   2  chr2_100585465     ASom    G    A        0      0        2 
   2  chr2_100585465     HCab    G    A        1      2        2 
   2  chr2_100585465     HPrz    G    A        1      2        2 
   2  chr2_100585465     ZBoe    G    A        0      0        2 
   2  chr2_100585465     ZGre    G    A        0      0        2 
   2  chr2_100585465     ZHar    G    A        0      0        2 
   2  chr2_100585465   Sample    G    A        0      0        2 
   2  chr2_100587657     AAsi    T    A      0.5      1        2 
   2  chr2_100587657     AKia    T    A        0      0        2 
   2  chr2_100587657     AOna    T    A        0      0        2 
   2  chr2_100587657     ASom    T    A        0      0        2 
   2  chr2_100587657     HCab    T    A        0      0        2 
   2  chr2_100587657     HPrz    T    A        0      0        2 
   2  chr2_100587657     ZBoe    T    A        0      0        2 
   2  chr2_100587657     ZGre    T    A        0      0        2 
   2  chr2_100587657     ZHar    T    A        0      0        2 
   2  chr2_100587657   Sample    T    A        1      2        2 
   2  chr2_100589076     AAsi    T    C        0      0        2 
   2  chr2_100589076     AKia    T    C        0      0        2 
   2  chr2_100589076     AOna    T    C        0      0        2 
   2  chr2_100589076     ASom    T    C        1      2        2 
   2  chr2_100589076     HCab    T    C        0      0        2 
   2  chr2_100589076     HPrz    T    C        0      0        2 
   2  chr2_100589076     ZBoe    T    C        0      0        2 
   2  chr2_100589076     ZGre    T    C        0      0        2 
   2  chr2_100589076     ZHar    T    C        0      0        2 
   2  chr2_100589076   Sample    T    C        0      0        2 
   2  chr2_100592069     AAsi    C    T        0      0        2 
   2  chr2_100592069     AKia    C    T      0.5      1        2 
   2  chr2_100592069     AOna    C    T        0      0        2 
   2  chr2_100592069     ASom    C    T        0      0        2 
   2  chr2_100592069     HCab    C    T        0      0        2 
   2  chr2_100592069     HPrz    C    T        0      0        2 
   2  chr2_100592069     ZBoe    C    T        0      0        2 
   2  chr2_100592069     ZGre    C    T        0      0        2 
   2  chr2_100592069     ZHar    C    T        0      0        2 
   2  chr2_100592069   Sample    C    T        0      0        2 
   2  chr2_100593901     AAsi    G    A        0      0        2 
   2  chr2_100593901     AKia    G    A        0      0        2 
   2  chr2_100593901     AOna    G    A      0.5      1        2 
   2  chr2_100593901     ASom    G    A        0      0        2 
   2  chr2_100593901     HCab    G    A        0      0        2 
   2  chr2_100593901     HPrz    G    A        0      0        2 
   2  chr2_100593901     ZBoe    G    A        0      0        2 
   2  chr2_100593901     ZGre    G    A        0      0        2 
   2  chr2_100593901     ZHar    G    A        0      0        2 
   2  chr2_100593901   Sample    G    A        0      0        2 
   2  chr2_100599221     AAsi    T    G        0      0        2 
   2  chr2_100599221     AKia    T    G        0      0        2 
   2  chr2_100599221     AOna    T    G        0      0        2 
   2  chr2_100599221     ASom    T    G        0      0        2 
   2  chr2_100599221     HCab    T    G        0      0        2 
   2  chr2_100599221     HPrz    T    G        0      0        2 
   2  chr2_100599221     ZBoe    T    G        0      0        2 
   2  chr2_100599221     ZGre    T    G        1      2        2 
   2  chr2_100599221     ZHar    T    G        0      0        2 
   2  chr2_100599221   Sample    T    G        0      0        2 
   2  chr2_100599513     AAsi    T    C        0      0        2 
   2  chr2_100599513     AKia    T    C        0      0        2 
   2  chr2_100599513     AOna    T    C        0      0        2 
   2  chr2_100599513     ASom    T    C        1      2        2 
   2  chr2_100599513     HCab    T    C        0      0        2 
   2  chr2_100599513     HPrz    T    C        0      0        2 
   2  chr2_100599513     ZBoe    T    C        0      0        2 
   2  chr2_100599513     ZGre    T    C        0      0        2 
   2  chr2_100599513     ZHar    T    C        0      0        2 
   2  chr2_100599513   Sample    T    C        0      0        2 
   2  chr2_100607371     AAsi    T    G        0      0        2 
   2  chr2_100607371     AKia    T    G        0      0        2 
   2  chr2_100607371     AOna    T    G      0.5      1        2 
   2  chr2_100607371     ASom    T    G        0      0        2 
   2  chr2_100607371     HCab    T    G        0      0        2 
   2  chr2_100607371     HPrz    T    G        0      0        2 
   2  chr2_100607371     ZBoe    T    G        0      0        2 
   2  chr2_100607371     ZGre    T    G        0      0        2 
   2  chr2_100607371     ZHar    T    G        0      0        2 
   2  chr2_100607371   Sample    T    G        0      0        2 
   2  chr2_100625614     AAsi    G    A        0      0        2 
   2  chr2_100625614     AKia    G    A        0      0        2 
   2  chr2_100625614     AOna    G    A        0      0        2 
   2  chr2_100625614     ASom    G    A        0      0        2 
   2  chr2_100625614     HCab    G    A      0.5      1        2 
   2  chr2_100625614     HPrz    G    A        0      0        2 
   2  chr2_100625614     ZBoe    G    A        0      0        2 
   2  chr2_100625614     ZGre    G    A        0      0        2 
   2  chr2_100625614     ZHar    G    A        0      0        2 
   2  chr2_100625614   Sample    G    A        0      0        2 
   2  chr2_100627911     AAsi    T    C        0      0        2 
   2  chr2_100627911     AKia    T    C        0      0        2 
   2  chr2_100627911     AOna    T    C        0      0        2 
   2  chr2_100627911     ASom    T    C        1      2        2 
   2  chr2_100627911     HCab    T    C        0      0        2 
   2  chr2_100627911     HPrz    T    C        0      0        2 
   2  chr2_100627911     ZBoe    T    C        0      0        2 
   2  chr2_100627911     ZGre    T    C        0      0        2 
   2  chr2_100627911     ZHar    T    C        0      0        2 
   2  chr2_100627911   Sample    T    C        0      0        2 
   2  chr2_100630659     AAsi    C    G        0      0        2 
   2  chr2_100630659     AKia    C    G        0      0        2 
   2  chr2_100630659     AOna    C    G        0      0        2 
   2  chr2_100630659     ASom    C    G        0      0        2 
   2  chr2_100630659     HCab    C    G        0      0        2 
   2  chr2_100630659     HPrz    C    G        0      0        2 
   2  chr2_100630659     ZBoe    C    G        0      0        2 
   2  chr2_100630659     ZGre    C    G        1      2        2 
   2  chr2_100630659     ZHar    C    G        0      0        2 
   2  chr2_100630659   Sample    C    G        0      0        2 
   2  chr2_100633269     AAsi    C    G        0      0        2 
   2  chr2_100633269     AKia    C    G        0      0        2 
   2  chr2_100633269     AOna    C    G        1      2        2 
   2  chr2_100633269     ASom    C    G        0      0        2 
   2  chr2_100633269     HCab    C    G        0      0        2 
   2  chr2_100633269     HPrz    C    G        0      0        2 
   2  chr2_100633269     ZBoe    C    G        0      0        2 
   2  chr2_100633269     ZGre    C    G        0      0        2 
   2  chr2_100633269     ZHar    C    G        0      0        2 
   2  chr2_100633269   Sample    C    G        0      0        2 
   2  chr2_100634318     AAsi    C    T        0      0        2 
   2  chr2_100634318     AKia    C    T        0      0        2 
   2  chr2_100634318     AOna    C    T        0      0        2 
   2  chr2_100634318     ASom    C    T        0      0        2 
   2  chr2_100634318     HCab    C    T        0      0        2 
   2  chr2_100634318     HPrz    C    T        0      0        2 
   2  chr2_100634318     ZBoe    C    T        0      0        2 
   2  chr2_100634318     ZGre    C    T        0      0        2 
   2  chr2_100634318     ZHar    C    T        1      2        2 
   2  chr2_100634318   Sample    C    T        0      0        2 
   2  chr2_100645837     AAsi    C    G        1      2        2 
   2  chr2_100645837     AKia    C    G        0      0        2 
   2  chr2_100645837     AOna    C    G        0      0        2 
   2  chr2_100645837     ASom    C    G        1      2        2 
   2  chr2_100645837     HCab    C    G        0      0        2 
   2  chr2_100645837     HPrz    C    G        0      0        2 
   2  chr2_100645837     ZBoe    C    G        0      0        2 
   2  chr2_100645837     ZGre    C    G        0      0        2 
   2  chr2_100645837     ZHar    C    G        0      0        2 
   2  chr2_100645837   Sample    C    G        1      2        2 
   2  chr2_100646435     AAsi    G    T        0      0        2 
   2  chr2_100646435     AKia    G    T        0      0        2 
   2  chr2_100646435     AOna    G    T        0      0        2 
   2  chr2_100646435     ASom    G    T        0      0        2 
   2  chr2_100646435     HCab    G    T        1      2        2 
   2  chr2_100646435     HPrz    G    T        1      2        2 
   2  chr2_100646435     ZBoe    G    T        0      0        2 
   2  chr2_100646435     ZGre    G    T        0      0        2 
   2  chr2_100646435     ZHar    G    T        0      0        2 
   2  chr2_100646435   Sample    G    T        0      0        2 
   2  chr2_100646807     AAsi    A    G        0      0        2 
   2  chr2_100646807     AKia    A    G        0      0        2 
   2  chr2_100646807     AOna    A    G        0      0        2 
   2  chr2_100646807     ASom    A    G        0      0        2 
   2  chr2_100646807     HCab    A    G        0      0        2 
   2  chr2_100646807     HPrz    A    G        0      0        2 
   2  chr2_100646807     ZBoe    A    G      0.5      1        2 
   2  chr2_100646807     ZGre    A    G        0      0        2 
   2  chr2_100646807     ZHar    A    G        0      0        2 
   2  chr2_100646807   Sample    A    G        0      0        2 
   2  chr2_100648871     AAsi    T    C        0      0        2 
   2  chr2_100648871     AKia    T    C        0      0        2 
   2  chr2_100648871     AOna    T    C        0      0        2 
   2  chr2_100648871     ASom    T    C        0      0        2 
   2  chr2_100648871     HCab    T    C        1      2        2 
   2  chr2_100648871     HPrz    T    C        1      2        2 
   2  chr2_100648871     ZBoe    T    C        0      0        2 
   2  chr2_100648871     ZGre    T    C        0      0        2 
   2  chr2_100648871     ZHar    T    C        0      0        2 
   2  chr2_100648871   Sample    T    C        0      0        2 
   2  chr2_100653817     AAsi    A    G        0      0        2 
   2  chr2_100653817     AKia    A    G        0      0        2 
   2  chr2_100653817     AOna    A    G        0      0        2 
   2  chr2_100653817     ASom    A    G        0      0        2 
   2  chr2_100653817     HCab    A    G        1      2        2 
   2  chr2_100653817     HPrz    A    G        1      2        2 
   2  chr2_100653817     ZBoe    A    G        0      0        2 
   2  chr2_100653817     ZGre    A    G        0      0        2 
   2  chr2_100653817     ZHar    A    G        0      0        2 
   2  chr2_100653817   Sample    A    G        0      0        2 
   2  chr2_100655478     AAsi    T    C        0      0        2 
   2  chr2_100655478     AKia    T    C        1      2        2 
   2  chr2_100655478     AOna    T    C      0.5      1        2 
   2  chr2_100655478     ASom    T    C        0      0        2 
   2  chr2_100655478     HCab    T    C        0      0        2 
   2  chr2_100655478     HPrz    T    C        0      0        2 
   2  chr2_100655478     ZBoe    T    C        0      0        2 
   2  chr2_100655478     ZGre    T    C        0      0        2 
   2  chr2_100655478     ZHar    T    C        0      0        2 
   2  chr2_100655478   Sample    T    C        0      0        2 
   2  chr2_100661402     AAsi    G    C        0      0        2 
   2  chr2_100661402     AKia    G    C        0      0        2 
   2  chr2_100661402     AOna    G    C        0      0        2 
   2  chr2_100661402     ASom    G    C        0      0        2 
   2  chr2_100661402     HCab    G    C        1      2        2 
   2  chr2_100661402     HPrz    G    C        1      2        2 
   2  chr2_100661402     ZBoe    G    C        0      0        2 
   2  chr2_100661402     ZGre    G    C        0      0        2 
   2  chr2_100661402     ZHar    G    C        0      0        2 
   2  chr2_100661402   Sample    G    C        0      0        2 
   2  chr2_100666931     AAsi    A    G      0.5      1        2 
   2  chr2_100666931     AKia    A    G        0      0        2 
   2  chr2_100666931     AOna    A    G        0      0        2 
   2  chr2_100666931     ASom    A    G        0      0        2 
   2  chr2_100666931     HCab    A    G        0      0        2 
   2  chr2_100666931     HPrz    A    G        0      0        2 
   2  chr2_100666931     ZBoe    A    G        0      0        2 
   2  chr2_100666931     ZGre    A    G        0      0        2 
   2  chr2_100666931     ZHar    A    G        0      0        2 
   2  chr2_100666931   Sample    A    G        1      2        2 
   2  chr2_100671201     AAsi    C    T        0      0        2 
   2  chr2_100671201     AKia    C    T        1      2        2 
   2  chr2_100671201     AOna    C    T        0      0        2 
   2  chr2_100671201     ASom    C    T        0      0        2 
   2  chr2_100671201     HCab    C    T        0      0        2 
   2  chr2_100671201     HPrz    C    T        0      0        2 
   2  chr2_100671201     ZBoe    C    T        0      0        2 
   2  chr2_100671201     ZGre    C    T        0      0        2 
   2  chr2_100671201     ZHar    C    T        0      0        2 
   2  chr2_100671201   Sample    C    T        0      0        2 
   2  chr2_100674214     AAsi    G    A        0      0        2 
   2  chr2_100674214     AKia    G    A        0      0        2 
   2  chr2_100674214     AOna    G    A        0      0        2 
   2  chr2_100674214     ASom    G    A        0      0        2 
   2  chr2_100674214     HCab    G    A        0      0        2 
   2  chr2_100674214     HPrz    G    A        0      0        2 
   2  chr2_100674214     ZBoe    G    A        0      0        2 
   2  chr2_100674214     ZGre    G    A        1      2        2 
   2  chr2_100674214     ZHar    G    A        1      2        2 
   2  chr2_100674214   Sample    G    A        0      0        2 
   2  chr2_100679885     AAsi    G    T        0      0        2 
   2  chr2_100679885     AKia    G    T        0      0        2 
   2  chr2_100679885     AOna    G    T        0      0        2 
   2  chr2_100679885     ASom    G    T        0      0        2 
   2  chr2_100679885     HCab    G    T        0      0        2 
   2  chr2_100679885     HPrz    G    T        0      0        2 
   2  chr2_100679885     ZBoe    G    T        0      0        2 
   2  chr2_100679885     ZGre    G    T        0      0        2 
   2  chr2_100679885     ZHar    G    T      0.5      1        2 
   2  chr2_100679885   Sample    G    T        0      0        2 
   2  chr2_100682242     AAsi    C    T        0      0        2 
   2  chr2_100682242     AKia    C    T        0      0        2 
   2  chr2_100682242     AOna    C    T        0      0        2 
   2  chr2_100682242     ASom    C    T        0      0        2 
   2  chr2_100682242     HCab    C    T        0      0        2 
   2  chr2_100682242     HPrz    C    T        0      0        2 
   2  chr2_100682242     ZBoe    C    T        0      0        2 
   2  chr2_100682242     ZGre    C    T        0      0        2 
   2  chr2_100682242     ZHar    C    T      0.5      1        2 
   2  chr2_100682242   Sample    C    T        0      0        2 
   2  chr2_100687201     AAsi    A    G        0      0        2 
   2  chr2_100687201     AKia    A    G        0      0        2 
   2  chr2_100687201     AOna    A    G        0      0        2 
   2  chr2_100687201     ASom    A    G        0      0        2 
   2  chr2_100687201     HCab    A    G        0      0        2 
   2  chr2_100687201     HPrz    A    G        0      0        2 
   2  chr2_100687201     ZBoe    A    G        0      0        2 
   2  chr2_100687201     ZGre    A    G        0      0        2 
   2  chr2_100687201     ZHar    A    G      0.5      1        2 
   2  chr2_100687201   Sample    A    G        0      0        2 
   2  chr2_100694245     AAsi    A    G        0      0        2 
   2  chr2_100694245     AKia    A    G        0      0        2 
   2  chr2_100694245     AOna    A    G        0      0        2 
   2  chr2_100694245     ASom    A    G        1      2        2 
   2  chr2_100694245     HCab    A    G        0      0        2 
   2  chr2_100694245     HPrz    A    G        0      0        2 
   2  chr2_100694245     ZBoe    A    G        0      0        2 
   2  chr2_100694245     ZGre    A    G        0      0        2 
   2  chr2_100694245     ZHar    A    G        0      0        2 
   2  chr2_100694245   Sample    A    G        0      0        2 
   2  chr2_100694395     AAsi    C    T        0      0        2 
   2  chr2_100694395     AKia    C    T        0      0        2 
   2  chr2_100694395     AOna    C    T        0      0        2 
   2  chr2_100694395     ASom    C    T        0      0        2 
   2  chr2_100694395     HCab    C    T        1      2        2 
   2  chr2_100694395     HPrz    C    T        1      2        2 
   2  chr2_100694395     ZBoe    C    T        0      0        2 
   2  chr2_100694395     ZGre    C    T        0      0        2 
   2  chr2_100694395     ZHar    C    T        0      0        2 
   2  chr2_100694395   Sample    C    T        0      0        2 
   2  chr2_100699487     AAsi    A    C        1      2        2 
   2  chr2_100699487     AKia    A    C        0      0        2 
   2  chr2_100699487     AOna    A    C        0      0        2 
   2  chr2_100699487     ASom    A    C        1      2        2 
   2  chr2_100699487     HCab    A    C        0      0        2 
   2  chr2_100699487     HPrz    A    C        0      0        2 
   2  chr2_100699487     ZBoe    A    C        0      0        2 
   2  chr2_100699487     ZGre    A    C        0      0        2 
   2  chr2_100699487     ZHar    A    C        0      0        2 
   2  chr2_100699487   Sample    A    C        1      2        2 
   2  chr2_100709149     AAsi    C    T        0      0        2 
   2  chr2_100709149     AKia    C    T        0      0        2 
   2  chr2_100709149     AOna    C    T        0      0        2 
   2  chr2_100709149     ASom    C    T        0      0        2 
   2  chr2_100709149     HCab    C    T        0      0        2 
   2  chr2_100709149     HPrz    C    T        0      0        2 
   2  chr2_100709149     ZBoe    C    T        0      0        2 
   2  chr2_100709149     ZGre    C    T        1      2        2 
   2  chr2_100709149     ZHar    C    T        0      0        2 
   2  chr2_100709149   Sample    C    T        0      0        2 
   2  chr2_100711343     AAsi    T    A        0      0        2 
   2  chr2_100711343     AKia    T    A        0      0        2 
   2  chr2_100711343     AOna    T    A        0      0        2 
   2  chr2_100711343     ASom    T    A        0      0        2 
   2  chr2_100711343     HCab    T    A        1      2        2 
   2  chr2_100711343     HPrz    T    A        1      2        2 
   2  chr2_100711343     ZBoe    T    A        0      0        2 
   2  chr2_100711343     ZGre    T    A        0      0        2 
   2  chr2_100711343     ZHar    T    A        0      0        2 
   2  chr2_100711343   Sample    T    A        0      0        2 
   2  chr2_100714255     AAsi    C    G        0      0        2 
   2  chr2_100714255     AKia    C    G        0      0        2 
   2  chr2_100714255     AOna    C    G        0      0        2 
   2  chr2_100714255     ASom    C    G        0      0        2 
   2  chr2_100714255     HCab    C    G        1      2        2 
   2  chr2_100714255     HPrz    C    G        1      2        2 
   2  chr2_100714255     ZBoe    C    G        0      0        2 
   2  chr2_100714255     ZGre    C    G        0      0        2 
   2  chr2_100714255     ZHar    C    G        0      0        2 
   2  chr2_100714255   Sample    C    G        0      0        2 
   2  chr2_100723718     AAsi    T    G      0.5      1        2 
   2  chr2_100723718     AKia    T    G        0      0        2 
   2  chr2_100723718     AOna    T    G        0      0        2 
   2  chr2_100723718     ASom    T    G        0      0        2 
   2  chr2_100723718     HCab    T    G        0      0        2 
   2  chr2_100723718     HPrz    T    G        0      0        2 
   2  chr2_100723718     ZBoe    T    G        0      0        2 
   2  chr2_100723718     ZGre    T    G        0      0        2 
   2  chr2_100723718     ZHar    T    G        0      0        2 
   2  chr2_100723718   Sample    T    G        1      2        2 
   2  chr2_100737467     AAsi    C    A        0      0        2 
   2  chr2_100737467     AKia    C    A        1      2        2 
   2  chr2_100737467     AOna    C    A        0      0        2 
   2  chr2_100737467     ASom    C    A        0      0        2 
   2  chr2_100737467     HCab    C    A        0      0        2 
   2  chr2_100737467     HPrz    C    A        0      0        2 
   2  chr2_100737467     ZBoe    C    A        0      0        2 
   2  chr2_100737467     ZGre    C    A        0      0        2 
   2  chr2_100737467     ZHar    C    A        0      0        2 
   2  chr2_100737467   Sample    C    A        0      0        2 
   2  chr2_100737533     AAsi    A    G        0      0        2 
   2  chr2_100737533     AKia    A    G        0      0        2 
   2  chr2_100737533     AOna    A    G        0      0        2 
   2  chr2_100737533     ASom    A    G        0      0        2 
   2  chr2_100737533     HCab    A    G        0      0        2 
   2  chr2_100737533     HPrz    A    G        0      0        2 
   2  chr2_100737533     ZBoe    A    G        0      0        2 
   2  chr2_100737533     ZGre    A    G        1      2        2 
   2  chr2_100737533     ZHar    A    G        0      0        2 
   2  chr2_100737533   Sample    A    G        0      0        2 
   2  chr2_100748482     AAsi    T    A        1      2        2 
   2  chr2_100748482     AKia    T    A        0      0        2 
   2  chr2_100748482     AOna    T    A        0      0        2 
   2  chr2_100748482     ASom    T    A        1      2        2 
   2  chr2_100748482     HCab    T    A        0      0        2 
   2  chr2_100748482     HPrz    T    A        0      0        2 
   2  chr2_100748482     ZBoe    T    A        0      0        2 
   2  chr2_100748482     ZGre    T    A        0      0        2 
   2  chr2_100748482     ZHar    T    A        0      0        2 
   2  chr2_100748482   Sample    T    A        1      2        2 
   2  chr2_100754708     AAsi    A    C        1      2        2 
   2  chr2_100754708     AKia    A    C        0      0        2 
   2  chr2_100754708     AOna    A    C        0      0        2 
   2  chr2_100754708     ASom    A    C        1      2        2 
   2  chr2_100754708     HCab    A    C        0      0        2 
   2  chr2_100754708     HPrz    A    C        0      0        2 
   2  chr2_100754708     ZBoe    A    C        0      0        2 
   2  chr2_100754708     ZGre    A    C        0      0        2 
   2  chr2_100754708     ZHar    A    C        0      0        2 
   2  chr2_100754708   Sample    A    C        1      2        2 
   2  chr2_100755277     AAsi    G    C        0      0        2 
   2  chr2_100755277     AKia    G    C        0      0        2 
   2  chr2_100755277     AOna    G    C        0      0        2 
   2  chr2_100755277     ASom    G    C        0      0        2 
   2  chr2_100755277     HCab    G    C        1      2        2 
   2  chr2_100755277     HPrz    G    C        1      2        2 
   2  chr2_100755277     ZBoe    G    C        0      0        2 
   2  chr2_100755277     ZGre    G    C        0      0        2 
   2  chr2_100755277     ZHar    G    C        0      0        2 
   2  chr2_100755277   Sample    G    C        0      0        2 
   2  chr2_100756740     AAsi    C    G        0      0        2 
   2  chr2_100756740     AKia    C    G        1      2        2 
   2  chr2_100756740     AOna    C    G        1      2        2 
   2  chr2_100756740     ASom    C    G        0      0        2 
   2  chr2_100756740     HCab    C    G        0      0        2 
   2  chr2_100756740     HPrz    C    G        0      0        2 
   2  chr2_100756740     ZBoe    C    G        0      0        2 
   2  chr2_100756740     ZGre    C    G        0      0        2 
   2  chr2_100756740     ZHar    C    G        0      0        2 
   2  chr2_100756740   Sample    C    G        0      0        2 
   2  chr2_100772622     AAsi    A    G        0      0        2 
   2  chr2_100772622     AKia    A    G        0      0        2 
   2  chr2_100772622     AOna    A    G        0      0        2 
   2  chr2_100772622     ASom    A    G        0      0        2 
   2  chr2_100772622     HCab    A    G        1      2        2 
   2  chr2_100772622     HPrz    A    G        1      2        2 
   2  chr2_100772622     ZBoe    A    G        0      0        2 
   2  chr2_100772622     ZGre    A    G        0      0        2 
   2  chr2_100772622     ZHar    A    G        0      0        2 
   2  chr2_100772622   Sample    A    G        0      0        2 
   2  chr2_100781828     AAsi    A    G        1      2        2 
   2  chr2_100781828     AKia    A    G        0      0        2 
   2  chr2_100781828     AOna    A    G        0      0        2 
   2  chr2_100781828     ASom    A    G        1      2        2 
   2  chr2_100781828     HCab    A    G        0      0        2 
   2  chr2_100781828     HPrz    A    G        0      0        2 
   2  chr2_100781828     ZBoe    A    G        0      0        2 
   2  chr2_100781828     ZGre    A    G        0      0        2 
   2  chr2_100781828     ZHar    A    G        0      0        2 
   2  chr2_100781828   Sample    A    G        1      2        2 
   2  chr2_100793977     AAsi    C    T        0      0        2 
   2  chr2_100793977     AKia    C    T        0      0        2 
   2  chr2_100793977     AOna    C    T        0      0        2 
   2  chr2_100793977     ASom    C    T        0      0        2 
   2  chr2_100793977     HCab    C    T        1      2        2 
   2  chr2_100793977     HPrz    C    T        1      2        2 
   2  chr2_100793977     ZBoe    C    T        0      0        2 
   2  chr2_100793977     ZGre    C    T        0      0        2 
   2  chr2_100793977     ZHar    C    T        0      0        2 
   2  chr2_100793977   Sample    C    T        0      0        2 
   2  chr2_100797962     AAsi    A    G        0      0        2 
   2  chr2_100797962     AKia    A    G        1      2        2 
   2  chr2_100797962     AOna    A    G      0.5      1        2 
   2  chr2_100797962     ASom    A    G        0      0        2 
   2  chr2_100797962     HCab    A    G        0      0        2 
   2  chr2_100797962     HPrz    A    G        0      0        2 
   2  chr2_100797962     ZBoe    A    G        0      0        2 
   2  chr2_100797962     ZGre    A    G        0      0        2 
   2  chr2_100797962     ZHar    A    G        0      0        2 
   2  chr2_100797962   Sample    A    G        0      0        2 
   2  chr2_100798109     AAsi    A    G        0      0        2 
   2  chr2_100798109     AKia    A    G        0      0        2 
   2  chr2_100798109     AOna    A    G        0      0        2 
   2  chr2_100798109     ASom    A    G      0.5      1        2 
   2  chr2_100798109     HCab    A    G        0      0        2 
   2  chr2_100798109     HPrz    A    G        0      0        2 
   2  chr2_100798109     ZBoe    A    G        0      0        2 
   2  chr2_100798109     ZGre    A    G        0      0        2 
   2  chr2_100798109     ZHar    A    G        0      0        2 
   2  chr2_100798109   Sample    A    G        0      0        2 
   2  chr2_100799191     AAsi    A    C        0      0        2 
   2  chr2_100799191     AKia    A    C        0      0        2 
   2  chr2_100799191     AOna    A    C        0      0        2 
   2  chr2_100799191     ASom    A    C        0      0        2 
   2  chr2_100799191     HCab    A    C        0      0        2 
   2  chr2_100799191     HPrz    A    C        1      2        2 
   2  chr2_100799191     ZBoe    A    C        0      0        2 
   2  chr2_100799191     ZGre    A    C        0      0        2 
   2  chr2_100799191     ZHar    A    C        0      0        2 
   2  chr2_100799191   Sample    A    C        0      0        2 
   2  chr2_100806512     AAsi    T    C        0      0        2 
   2  chr2_100806512     AKia    T    C        0      0        2 
   2  chr2_100806512     AOna    T    C        0      0        2 
   2  chr2_100806512     ASom    T    C        0      0        2 
   2  chr2_100806512     HCab    T    C        0      0        2 
   2  chr2_100806512     HPrz    T    C        0      0        2 
   2  chr2_100806512     ZBoe    T    C        0      0        2 
   2  chr2_100806512     ZGre    T    C        0      0        2 
   2  chr2_100806512     ZHar    T    C        1      2        2 
   2  chr2_100806512   Sample    T    C        0      0        2 
   2  chr2_100812773     AAsi    A    G        0      0        2 
   2  chr2_100812773     AKia    A    G        0      0        2 
   2  chr2_100812773     AOna    A    G        0      0        2 
   2  chr2_100812773     ASom    A    G        0      0        2 
   2  chr2_100812773     HCab    A    G        0      0        2 
   2  chr2_100812773     HPrz    A    G        0      0        2 
   2  chr2_100812773     ZBoe    A    G      0.5      1        2 
   2  chr2_100812773     ZGre    A    G        0      0        2 
   2  chr2_100812773     ZHar    A    G        0      0        2 
   2  chr2_100812773   Sample    A    G        0      0        2 
   2  chr2_100819805     AAsi    A    C        0      0        2 
   2  chr2_100819805     AKia    A    C        0      0        2 
   2  chr2_100819805     AOna    A    C        0      0        2 
   2  chr2_100819805     ASom    A    C        0      0        2 
   2  chr2_100819805     HCab    A    C        0      0        2 
   2  chr2_100819805     HPrz    A    C        0      0        2 
   2  chr2_100819805     ZBoe    A    C      0.5      1        2 
   2  chr2_100819805     ZGre    A    C        0      0        2 
   2  chr2_100819805     ZHar    A    C        0      0        2 
   2  chr2_100819805   Sample    A    C        0      0        2 
   2  chr2_100822228     AAsi    C    T        0      0        2 
   2  chr2_100822228     AKia    C    T        0      0        2 
   2  chr2_100822228     AOna    C    T        0      0        2 
   2  chr2_100822228     ASom    C    T        1      2        2 
   2  chr2_100822228     HCab    C    T        0      0        2 
   2  chr2_100822228     HPrz    C    T        0      0        2 
   2  chr2_100822228     ZBoe    C    T        0      0        2 
   2  chr2_100822228     ZGre    C    T        0      0        2 
   2  chr2_100822228     ZHar    C    T        0      0        2 
   2  chr2_100822228   Sample    C    T        0      0        2 
   2  chr2_100822372     AAsi    C    T        0      0        2 
   2  chr2_100822372     AKia    C    T        0      0        2 
   2  chr2_100822372     AOna    C    T        0      0        2 
   2  chr2_100822372     ASom    C    T        0      0        2 
   2  chr2_100822372     HCab    C    T        1      2        2 
   2  chr2_100822372     HPrz    C    T      0.5      1        2 
   2  chr2_100822372     ZBoe    C    T        0      0        2 
   2  chr2_100822372     ZGre    C    T        0      0        2 
   2  chr2_100822372     ZHar    C    T        0      0        2 
   2  chr2_100822372   Sample    C    T        0      0        2 
   2  chr2_100824737     AAsi    G    A        0      0        2 
   2  chr2_100824737     AKia    G    A        0      0        2 
   2  chr2_100824737     AOna    G    A        0      0        2 
   2  chr2_100824737     ASom    G    A        0      0        2 
   2  chr2_100824737     HCab    G    A      0.5      1        2 
   2  chr2_100824737     HPrz    G    A        0      0        2 
   2  chr2_100824737     ZBoe    G    A        0      0        2 
   2  chr2_100824737     ZGre    G    A        0      0        2 
   2  chr2_100824737     ZHar    G    A        0      0        2 
   2  chr2_100824737   Sample    G    A        0      0        2 
   2  chr2_100829940     AAsi    T    C        0      0        2 
   2  chr2_100829940     AKia    T    C        1      2        2 
   2  chr2_100829940     AOna    T    C        1      2        2 
   2  chr2_100829940     ASom    T    C        0      0        2 
   2  chr2_100829940     HCab    T    C        0      0        2 
   2  chr2_100829940     HPrz    T    C        0      0        2 
   2  chr2_100829940     ZBoe    T    C        0      0        2 
   2  chr2_100829940     ZGre    T    C        0      0        2 
   2  chr2_100829940     ZHar    T    C        0      0        2 
   2  chr2_100829940   Sample    T    C        0      0        2 
   2  chr2_100850472     AAsi    G    A        0      0        2 
   2  chr2_100850472     AKia    G    A        0      0        2 
   2  chr2_100850472     AOna    G    A        0      0        2 
   2  chr2_100850472     ASom    G    A        0      0        2 
   2  chr2_100850472     HCab    G    A        0      0        2 
   2  chr2_100850472     HPrz    G    A        0      0        2 
   2  chr2_100850472     ZBoe    G    A        0      0        2 
   2  chr2_100850472     ZGre    G    A      0.5      1        2 
   2  chr2_100850472     ZHar    G    A        0      0        2 
   2  chr2_100850472   Sample    G    A        0      0        2 
   2  chr2_100856938     AAsi    A    G        0      0        2 
   2  chr2_100856938     AKia    A    G        0      0        2 
   2  chr2_100856938     AOna    A    G        0      0        2 
   2  chr2_100856938     ASom    A    G        0      0        2 
   2  chr2_100856938     HCab    A    G        0      0        2 
   2  chr2_100856938     HPrz    A    G      0.5      1        2 
   2  chr2_100856938     ZBoe    A    G        0      0        2 
   2  chr2_100856938     ZGre    A    G        0      0        2 
   2  chr2_100856938     ZHar    A    G        0      0        2 
   2  chr2_100856938   Sample    A    G        0      0        2 
   2  chr2_100859948     AAsi    T    C        0      0        2 
   2  chr2_100859948     AKia    T    C        0      0        2 
   2  chr2_100859948     AOna    T    C        0      0        2 
   2  chr2_100859948     ASom    T    C        0      0        2 
   2  chr2_100859948     HCab    T    C        0      0        2 
   2  chr2_100859948     HPrz    T    C        0      0        2 
   2  chr2_100859948     ZBoe    T    C      0.5      1        2 
   2  chr2_100859948     ZGre    T    C        0      0        2 
   2  chr2_100859948     ZHar    T    C        0      0        2 
   2  chr2_100859948   Sample    T    C        0      0        2 
   2  chr2_100875044     AAsi    T    C        0      0        2 
   2  chr2_100875044     AKia    T    C        0      0        2 
   2  chr2_100875044     AOna    T    C      0.5      1        2 
   2  chr2_100875044     ASom    T    C        0      0        2 
   2  chr2_100875044     HCab    T    C        0      0        2 
   2  chr2_100875044     HPrz    T    C        0      0        2 
   2  chr2_100875044     ZBoe    T    C        0      0        2 
   2  chr2_100875044     ZGre    T    C        0      0        2 
   2  chr2_100875044     ZHar    T    C        0      0        2 
   2  chr2_100875044   Sample    T    C        0      0        2 
   2  chr2_100885072     AAsi    G    C        0      0        2 
   2  chr2_100885072     AKia    G    C        0      0        2 
   2  chr2_100885072     AOna    G    C        0      0        2 
   2  chr2_100885072     ASom    G    C        0      0        2 
   2  chr2_100885072     HCab    G    C        0      0        2 
   2  chr2_100885072     HPrz    G    C        0      0        2 
   2  chr2_100885072     ZBoe    G    C      0.5      1        2 
   2  chr2_100885072     ZGre    G    C        0      0        2 
   2  chr2_100885072     ZHar    G    C        0      0        2 
   2  chr2_100885072   Sample    G    C        0      0        2 
   2  chr2_100892290     AAsi    A    G        0      0        2 
   2  chr2_100892290     AKia    A    G        0      0        2 
   2  chr2_100892290     AOna    A    G        1      2        2 
   2  chr2_100892290     ASom    A    G        0      0        2 
   2  chr2_100892290     HCab    A    G        0      0        2 
   2  chr2_100892290     HPrz    A    G        0      0        2 
   2  chr2_100892290     ZBoe    A    G        0      0        2 
   2  chr2_100892290     ZGre    A    G        0      0        2 
   2  chr2_100892290     ZHar    A    G        0      0        2 
   2  chr2_100892290   Sample    A    G        0      0        2 
   2  chr2_100896991     AAsi    A    G        0      0        2 
   2  chr2_100896991     AKia    A    G        0      0        2 
   2  chr2_100896991     AOna    A    G        0      0        2 
   2  chr2_100896991     ASom    A    G        0      0        2 
   2  chr2_100896991     HCab    A    G        0      0        2 
   2  chr2_100896991     HPrz    A    G      0.5      1        2 
   2  chr2_100896991     ZBoe    A    G        0      0        2 
   2  chr2_100896991     ZGre    A    G        0      0        2 
   2  chr2_100896991     ZHar    A    G        0      0        2 
   2  chr2_100896991   Sample    A    G        0      0        2 
   2  chr2_100897974     AAsi    C    T        0      0        2 
   2  chr2_100897974     AKia    C    T        0      0        2 
   2  chr2_100897974     AOna    C    T        0      0        2 
   2  chr2_100897974     ASom    C    T        0      0        2 
   2  chr2_100897974     HCab    C    T        1      2        2 
   2  chr2_100897974     HPrz    C    T        1      2        2 
   2  chr2_100897974     ZBoe    C    T        0      0        2 
   2  chr2_100897974     ZGre    C    T        0      0        2 
   2  chr2_100897974     ZHar    C    T        0      0        2 
   2  chr2_100897974   Sample    C    T        0      0        2 
   2  chr2_100918549     AAsi    C    T        0      0        2 
   2  chr2_100918549     AKia    C    T        1      2        2 
   2  chr2_100918549     AOna    C    T        0      0        2 
   2  chr2_100918549     ASom    C    T        0      0        2 
   2  chr2_100918549     HCab    C    T        0      0        2 
   2  chr2_100918549     HPrz    C    T        0      0        2 
   2  chr2_100918549     ZBoe    C    T        0      0        2 
   2  chr2_100918549     ZGre    C    T        0      0        2 
   2  chr2_100918549     ZHar    C    T        0      0        2 
   2  chr2_100918549   Sample    C    T        0      0        2 
   2  chr2_100931365     AAsi    G    A        0      0        2 
   2  chr2_100931365     AKia    G    A        0      0        2 
   2  chr2_100931365     AOna    G    A        0      0        2 
   2  chr2_100931365     ASom    G    A      0.5      1        2 
   2  chr2_100931365     HCab    G    A        0      0        2 
   2  chr2_100931365     HPrz    G    A        0      0        2 
   2  chr2_100931365     ZBoe    G    A        0      0        2 
   2  chr2_100931365     ZGre    G    A        0      0        2 
   2  chr2_100931365     ZHar    G    A        0      0        2 
   2  chr2_100931365   Sample    G    A        0      0        2 
   2  chr2_100937942     AAsi    C    T        0      0        2 
   2  chr2_100937942     AKia    C    T        0      0        2 
   2  chr2_100937942     AOna    C    T        0      0        2 
   2  chr2_100937942     ASom    C    T        0      0        2 
   2  chr2_100937942     HCab    C    T        0      0        2 
   2  chr2_100937942     HPrz    C    T        0      0        2 
   2  chr2_100937942     ZBoe    C    T      0.5      1        2 
   2  chr2_100937942     ZGre    C    T        0      0        2 
   2  chr2_100937942     ZHar    C    T        0      0        2 
   2  chr2_100937942   Sample    C    T        0      0        2 
   2  chr2_100948486     AAsi    G    T        0      0        2 
   2  chr2_100948486     AKia    G    T        0      0        2 
   2  chr2_100948486     AOna    G    T        0      0        2 
   2  chr2_100948486     ASom    G    T      0.5      1        2 
   2  chr2_100948486     HCab    G    T        0      0        2 
   2  chr2_100948486     HPrz    G    T        0      0        2 
   2  chr2_100948486     ZBoe    G    T        0      0        2 
   2  chr2_100948486     ZGre    G    T        0      0        2 
   2  chr2_100948486     ZHar    G    T        0      0        2 
   2  chr2_100948486   Sample    G    T        0      0        2 
   2  chr2_100980338     AAsi    A    G        0      0        2 
   2  chr2_100980338     AKia    A    G        0      0        2 
   2  chr2_100980338     AOna    A    G        0      0        2 
   2  chr2_100980338     ASom    A    G        0      0        2 
   2  chr2_100980338     HCab    A    G        1      2        2 
   2  chr2_100980338     HPrz    A    G        1      2        2 
   2  chr2_100980338     ZBoe    A    G        0      0        2 
   2  chr2_100980338     ZGre    A    G        0      0        2 
   2  chr2_100980338     ZHar    A    G        0      0        2 
   2  chr2_100980338   Sample    A    G        1      2        2 
   2  chr2_100987346     AAsi    A    G        0      0        2 
   2  chr2_100987346     AKia    A    G        0      0        2 
   2  chr2_100987346     AOna    A    G        0      0        2 
   2  chr2_100987346     ASom    A    G        0      0        2 
   2  chr2_100987346     HCab    A    G        1      2        2 
   2  chr2_100987346     HPrz    A    G        1      2        2 
   2  chr2_100987346     ZBoe    A    G        0      0        2 
   2  chr2_100987346     ZGre    A    G        0      0        2 
   2  chr2_100987346     ZHar    A    G        0      0        2 
   2  chr2_100987346   Sample    A    G        0      0        2 
   2  chr2_100995438     AAsi    A    G        0      0        2 
   2  chr2_100995438     AKia    A    G        0      0        2 
   2  chr2_100995438     AOna    A    G        0      0        2 
   2  chr2_100995438     ASom    A    G      0.5      1        2 
   2  chr2_100995438     HCab    A    G        0      0        2 
   2  chr2_100995438     HPrz    A    G        0      0        2 
   2  chr2_100995438     ZBoe    A    G        0      0        2 
   2  chr2_100995438     ZGre    A    G        0      0        2 
   2  chr2_100995438     ZHar    A    G        0      0        2 
   2  chr2_100995438   Sample    A    G        0      0        2 
   2  chr2_101018002     AAsi    C    T        0      0        2 
   2  chr2_101018002     AKia    C    T        0      0        2 
   2  chr2_101018002     AOna    C    T        0      0        2 
   2  chr2_101018002     ASom    C    T        0      0        2 
   2  chr2_101018002     HCab    C    T        0      0        2 
   2  chr2_101018002     HPrz    C    T        0      0        2 
   2  chr2_101018002     ZBoe    C    T        0      0        2 
   2  chr2_101018002     ZGre    C    T        0      0        2 
   2  chr2_101018002     ZHar    C    T        1      2        2 
   2  chr2_101018002   Sample    C    T        0      0        2 
   2  chr2_101022753     AAsi    C    T        0      0        2 
   2  chr2_101022753     AKia    C    T        1      2        2 
   2  chr2_101022753     AOna    C    T        1      2        2 
   2  chr2_101022753     ASom    C    T        0      0        2 
   2  chr2_101022753     HCab    C    T        0      0        2 
   2  chr2_101022753     HPrz    C    T        0      0        2 
   2  chr2_101022753     ZBoe    C    T        0      0        2 
   2  chr2_101022753     ZGre    C    T        0      0        2 
   2  chr2_101022753     ZHar    C    T        0      0        2 
   2  chr2_101022753   Sample    C    T        0      0        2 
   2  chr2_101041036     AAsi    C    A        1      2        2 
   2  chr2_101041036     AKia    C    A        0      0        2 
   2  chr2_101041036     AOna    C    A        0      0        2 
   2  chr2_101041036     ASom    C    A        0      0        2 
   2  chr2_101041036     HCab    C    A        0      0        2 
   2  chr2_101041036     HPrz    C    A        0      0        2 
   2  chr2_101041036     ZBoe    C    A        0      0        2 
   2  chr2_101041036     ZGre    C    A        0      0        2 
   2  chr2_101041036     ZHar    C    A        0      0        2 
   2  chr2_101041036   Sample    C    A        0      0        2 
   2  chr2_101073070     AAsi    A    G        0      0        2 
   2  chr2_101073070     AKia    A    G        0      0        2 
   2  chr2_101073070     AOna    A    G        0      0        2 
   2  chr2_101073070     ASom    A    G        0      0        2 
   2  chr2_101073070     HCab    A    G      0.5      1        2 
   2  chr2_101073070     HPrz    A    G        0      0        2 
   2  chr2_101073070     ZBoe    A    G        0      0        2 
   2  chr2_101073070     ZGre    A    G        1      2        2 
   2  chr2_101073070     ZHar    A    G        0      0        2 
   2  chr2_101073070   Sample    A    G        0      0        2 
   2  chr2_101082419     AAsi    T    G        0      0        2 
   2  chr2_101082419     AKia    T    G        0      0        2 
   2  chr2_101082419     AOna    T    G        0      0        2 
   2  chr2_101082419     ASom    T    G        0      0        2 
   2  chr2_101082419     HCab    T    G        0      0        2 
   2  chr2_101082419     HPrz    T    G        0      0        2 
   2  chr2_101082419     ZBoe    T    G        1      2        2 
   2  chr2_101082419     ZGre    T    G        0      0        2 
   2  chr2_101082419     ZHar    T    G        0      0        2 
   2  chr2_101082419   Sample    T    G        0      0        2 
   2  chr2_101083129     AAsi    C    G        0      0        2 
   2  chr2_101083129     AKia    C    G        0      0        2 
   2  chr2_101083129     AOna    C    G        0      0        2 
   2  chr2_101083129     ASom    C    G        0      0        2 
   2  chr2_101083129     HCab    C    G        0      0        2 
   2  chr2_101083129     HPrz    C    G        0      0        2 
   2  chr2_101083129     ZBoe    C    G      0.5      1        2 
   2  chr2_101083129     ZGre    C    G        0      0        2 
   2  chr2_101083129     ZHar    C    G        0      0        2 
   2  chr2_101083129   Sample    C    G        0      0        2 
   2  chr2_101084057     AAsi    C    T        0      0        2 
   2  chr2_101084057     AKia    C    T        0      0        2 
   2  chr2_101084057     AOna    C    T        0      0        2 
   2  chr2_101084057     ASom    C    T        0      0        2 
   2  chr2_101084057     HCab    C    T      0.5      1        2 
   2  chr2_101084057     HPrz    C    T        0      0        2 
   2  chr2_101084057     ZBoe    C    T        0      0        2 
   2  chr2_101084057     ZGre    C    T        0      0        2 
   2  chr2_101084057     ZHar    C    T        0      0        2 
   2  chr2_101084057   Sample    C    T        0      0        2 
   2  chr2_101087479     AAsi    A    G        0      0        2 
   2  chr2_101087479     AKia    A    G        1      2        2 
   2  chr2_101087479     AOna    A    G      0.5      1        2 
   2  chr2_101087479     ASom    A    G        0      0        2 
   2  chr2_101087479     HCab    A    G        0      0        2 
   2  chr2_101087479     HPrz    A    G        0      0        2 
   2  chr2_101087479     ZBoe    A    G        0      0        2 
   2  chr2_101087479     ZGre    A    G        0      0        2 
   2  chr2_101087479     ZHar    A    G        0      0        2 
   2  chr2_101087479   Sample    A    G        0      0        2 
   2  chr2_101088562     AAsi    G    C        0      0        2 
   2  chr2_101088562     AKia    G    C        0      0        2 
   2  chr2_101088562     AOna    G    C        0      0        2 
   2  chr2_101088562     ASom    G    C        0      0        2 
   2  chr2_101088562     HCab    G    C        0      0        2 
   2  chr2_101088562     HPrz    G    C        0      0        2 
   2  chr2_101088562     ZBoe    G    C      0.5      1        2 
   2  chr2_101088562     ZGre    G    C        0      0        2 
   2  chr2_101088562     ZHar    G    C        0      0        2 
   2  chr2_101088562   Sample    G    C        0      0        2 
   2  chr2_101091323     AAsi    C    G        0      0        2 
   2  chr2_101091323     AKia    C    G        0      0        2 
   2  chr2_101091323     AOna    C    G        0      0        2 
   2  chr2_101091323     ASom    C    G        0      0        2 
   2  chr2_101091323     HCab    C    G        1      2        2 
   2  chr2_101091323     HPrz    C    G        1      2        2 
   2  chr2_101091323     ZBoe    C    G        0      0        2 
   2  chr2_101091323     ZGre    C    G        0      0        2 
   2  chr2_101091323     ZHar    C    G        0      0        2 
   2  chr2_101091323   Sample    C    G        0      0        2 
   2  chr2_101098569     AAsi    C    T        0      0        2 
   2  chr2_101098569     AKia    C    T        0      0        2 
   2  chr2_101098569     AOna    C    T        0      0        2 
   2  chr2_101098569     ASom    C    T        0      0        2 
   2  chr2_101098569     HCab    C    T        1      2        2 
   2  chr2_101098569     HPrz    C    T        1      2        2 
   2  chr2_101098569     ZBoe    C    T        0      0        2 
   2  chr2_101098569     ZGre    C    T        0      0        2 
   2  chr2_101098569     ZHar    C    T        0      0        2 
   2  chr2_101098569   Sample    C    T        0      0        2 
   2  chr2_101104930     AAsi    A    T        0      0        2 
   2  chr2_101104930     AKia    A    T        0      0        2 
   2  chr2_101104930     AOna    A    T        0      0        2 
   2  chr2_101104930     ASom    A    T        0      0        2 
   2  chr2_101104930     HCab    A    T      0.5      1        2 
   2  chr2_101104930     HPrz    A    T        0      0        2 
   2  chr2_101104930     ZBoe    A    T        0      0        2 
   2  chr2_101104930     ZGre    A    T        0      0        2 
   2  chr2_101104930     ZHar    A    T        0      0        2 
   2  chr2_101104930   Sample    A    T        0      0        2 
   2  chr2_101128175     AAsi    G    T        0      0        2 
   2  chr2_101128175     AKia    G    T        0      0        2 
   2  chr2_101128175     AOna    G    T      0.5      1        2 
   2  chr2_101128175     ASom    G    T        0      0        2 
   2  chr2_101128175     HCab    G    T        0      0        2 
   2  chr2_101128175     HPrz    G    T        0      0        2 
   2  chr2_101128175     ZBoe    G    T        0      0        2 
   2  chr2_101128175     ZGre    G    T        0      0        2 
   2  chr2_101128175     ZHar    G    T        0      0        2 
   2  chr2_101128175   Sample    G    T        0      0        2 
   2  chr2_101149006     AAsi    T    C        0      0        2 
   2  chr2_101149006     AKia    T    C        0      0        2 
   2  chr2_101149006     AOna    T    C        0      0        2 
   2  chr2_101149006     ASom    T    C        0      0        2 
   2  chr2_101149006     HCab    T    C        1      2        2 
   2  chr2_101149006     HPrz    T    C        1      2        2 
   2  chr2_101149006     ZBoe    T    C        0      0        2 
   2  chr2_101149006     ZGre    T    C        0      0        2 
   2  chr2_101149006     ZHar    T    C        0      0        2 
   2  chr2_101149006   Sample    T    C        0      0        2 
   2  chr2_101159514     AAsi    G    A        0      0        2 
   2  chr2_101159514     AKia    G    A        0      0        2 
   2  chr2_101159514     AOna    G    A        0      0        2 
   2  chr2_101159514     ASom    G    A        0      0        2 
   2  chr2_101159514     HCab    G    A        0      0        2 
   2  chr2_101159514     HPrz    G    A        0      0        2 
   2  chr2_101159514     ZBoe    G    A        0      0        2 
   2  chr2_101159514     ZGre    G    A      0.5      1        2 
   2  chr2_101159514     ZHar    G    A        0      0        2 
   2  chr2_101159514   Sample    G    A        0      0        2 
   2  chr2_101176621     AAsi    G    C        0      0        2 
   2  chr2_101176621     AKia    G    C        0      0        2 
   2  chr2_101176621     AOna    G    C        0      0        2 
   2  chr2_101176621     ASom    G    C        0      0        2 
   2  chr2_101176621     HCab    G    C        0      0        2 
   2  chr2_101176621     HPrz    G    C        0      0        2 
   2  chr2_101176621     ZBoe    G    C        0      0        2 
   2  chr2_101176621     ZGre    G    C        0      0        2 
   2  chr2_101176621     ZHar    G    C        1      2        2 
   2  chr2_101176621   Sample    G    C        0      0        2 
   2  chr2_101177883     AAsi    T    C        0      0        2 
   2  chr2_101177883     AKia    T    C      0.5      1        2 
   2  chr2_101177883     AOna    T    C      0.5      1        2 
   2  chr2_101177883     ASom    T    C        0      0        2 
   2  chr2_101177883     HCab    T    C        0      0        2 
   2  chr2_101177883     HPrz    T    C        0      0        2 
   2  chr2_101177883     ZBoe    T    C        0      0        2 
   2  chr2_101177883     ZGre    T    C        0      0        2 
   2  chr2_101177883     ZHar    T    C        0      0        2 
   2  chr2_101177883   Sample    T    C        0      0        2 
   2  chr2_101179374     AAsi    C    T        0      0        2 
   2  chr2_101179374     AKia    C    T      0.5      1        2 
   2  chr2_101179374     AOna    C    T        0      0        2 
   2  chr2_101179374     ASom    C    T        0      0        2 
   2  chr2_101179374     HCab    C    T        0      0        2 
   2  chr2_101179374     HPrz    C    T        0      0        2 
   2  chr2_101179374     ZBoe    C    T        0      0        2 
   2  chr2_101179374     ZGre    C    T        0      0        2 
   2  chr2_101179374     ZHar    C    T        0      0        2 
   2  chr2_101179374   Sample    C    T        0      0        2 
   2  chr2_101181449     AAsi    T    C        0      0        2 
   2  chr2_101181449     AKia    T    C      0.5      1        2 
   2  chr2_101181449     AOna    T    C        0      0        2 
   2  chr2_101181449     ASom    T    C        0      0        2 
   2  chr2_101181449     HCab    T    C        0      0        2 
   2  chr2_101181449     HPrz    T    C        0      0        2 
   2  chr2_101181449     ZBoe    T    C        0      0        2 
   2  chr2_101181449     ZGre    T    C        0      0        2 
   2  chr2_101181449     ZHar    T    C        0      0        2 
   2  chr2_101181449   Sample    T    C        0      0        2 
   2  chr2_101184244     AAsi    T    C        1      2        2 
   2  chr2_101184244     AKia    T    C        0      0        2 
   2  chr2_101184244     AOna    T    C        0      0        2 
   2  chr2_101184244     ASom    T    C        1      2        2 
   2  chr2_101184244     HCab    T    C        0      0        2 
   2  chr2_101184244     HPrz    T    C        0      0        2 
   2  chr2_101184244     ZBoe    T    C        0      0        2 
   2  chr2_101184244     ZGre    T    C        0      0        2 
   2  chr2_101184244     ZHar    T    C        0      0        2 
   2  chr2_101184244   Sample    T    C        1      2        2 
   2  chr2_101190167     AAsi    C    T        0      0        2 
   2  chr2_101190167     AKia    C    T        0      0        2 
   2  chr2_101190167     AOna    C    T        0      0        2 
   2  chr2_101190167     ASom    C    T        0      0        2 
   2  chr2_101190167     HCab    C    T        0      0        2 
   2  chr2_101190167     HPrz    C    T        0      0        2 
   2  chr2_101190167     ZBoe    C    T        0      0        2 
   2  chr2_101190167     ZGre    C    T        1      2        2 
   2  chr2_101190167     ZHar    C    T        0      0        2 
   2  chr2_101190167   Sample    C    T        0      0        2 
   2  chr2_101191782     AAsi    A    G        0      0        2 
   2  chr2_101191782     AKia    A    G        1      2        2 
   2  chr2_101191782     AOna    A    G      0.5      1        2 
   2  chr2_101191782     ASom    A    G        0      0        2 
   2  chr2_101191782     HCab    A    G        0      0        2 
   2  chr2_101191782     HPrz    A    G        0      0        2 
   2  chr2_101191782     ZBoe    A    G        0      0        2 
   2  chr2_101191782     ZGre    A    G        0      0        2 
   2  chr2_101191782     ZHar    A    G        0      0        2 
   2  chr2_101191782   Sample    A    G        0      0        2 
   2  chr2_101194691     AAsi    C    A        0      0        2 
   2  chr2_101194691     AKia    C    A        0      0        2 
   2  chr2_101194691     AOna    C    A      0.5      1        2 
   2  chr2_101194691     ASom    C    A        0      0        2 
   2  chr2_101194691     HCab    C    A        0      0        2 
   2  chr2_101194691     HPrz    C    A        0      0        2 
   2  chr2_101194691     ZBoe    C    A        0      0        2 
   2  chr2_101194691     ZGre    C    A        0      0        2 
   2  chr2_101194691     ZHar    C    A        0      0        2 
   2  chr2_101194691   Sample    C    A        0      0        2 
   2  chr2_101200714     AAsi    A    T        1      2        2 
   2  chr2_101200714     AKia    A    T        0      0        2 
   2  chr2_101200714     AOna    A    T        0      0        2 
   2  chr2_101200714     ASom    A    T        1      2        2 
   2  chr2_101200714     HCab    A    T        0      0        2 
   2  chr2_101200714     HPrz    A    T        0      0        2 
   2  chr2_101200714     ZBoe    A    T        0      0        2 
   2  chr2_101200714     ZGre    A    T        0      0        2 
   2  chr2_101200714     ZHar    A    T        0      0        2 
   2  chr2_101200714   Sample    A    T        1      2        2 
   2  chr2_101209363     AAsi    T    C        0      0        2 
   2  chr2_101209363     AKia    T    C        0      0        2 
   2  chr2_101209363     AOna    T    C      0.5      1        2 
   2  chr2_101209363     ASom    T    C        0      0        2 
   2  chr2_101209363     HCab    T    C        0      0        2 
   2  chr2_101209363     HPrz    T    C        0      0        2 
   2  chr2_101209363     ZBoe    T    C        0      0        2 
   2  chr2_101209363     ZGre    T    C        0      0        2 
   2  chr2_101209363     ZHar    T    C        0      0        2 
   2  chr2_101209363   Sample    T    C        0      0        2 
   2  chr2_101210064     AAsi    A    G        0      0        2 
   2  chr2_101210064     AKia    A    G        0      0        2 
   2  chr2_101210064     AOna    A    G        0      0        2 
   2  chr2_101210064     ASom    A    G        0      0        2 
   2  chr2_101210064     HCab    A    G        0      0        2 
   2  chr2_101210064     HPrz    A    G        0      0        2 
   2  chr2_101210064     ZBoe    A    G        0      0        2 
   2  chr2_101210064     ZGre    A    G        1      2        2 
   2  chr2_101210064     ZHar    A    G        0      0        2 
   2  chr2_101210064   Sample    A    G        0      0        2 
   2  chr2_101217673     AAsi    T    C        0      0        2 
   2  chr2_101217673     AKia    T    C        0      0        2 
   2  chr2_101217673     AOna    T    C        0      0        2 
   2  chr2_101217673     ASom    T    C        0      0        2 
   2  chr2_101217673     HCab    T    C        0      0        2 
   2  chr2_101217673     HPrz    T    C        0      0        2 
   2  chr2_101217673     ZBoe    T    C      0.5      1        2 
   2  chr2_101217673     ZGre    T    C        0      0        2 
   2  chr2_101217673     ZHar    T    C        0      0        2 
   2  chr2_101217673   Sample    T    C        0      0        2 
   2  chr2_101221074     AAsi    G    T        0      0        2 
   2  chr2_101221074     AKia    G    T        0      0        2 
   2  chr2_101221074     AOna    G    T        0      0        2 
   2  chr2_101221074     ASom    G    T        0      0        2 
   2  chr2_101221074     HCab    G    T        0      0        2 
   2  chr2_101221074     HPrz    G    T        0      0        2 
   2  chr2_101221074     ZBoe    G    T        1      2        2 
   2  chr2_101221074     ZGre    G    T        0      0        2 
   2  chr2_101221074     ZHar    G    T        0      0        2 
   2  chr2_101221074   Sample    G    T        0      0        2 
   2  chr2_101235444     AAsi    T    A        0      0        2 
   2  chr2_101235444     AKia    T    A        0      0        2 
   2  chr2_101235444     AOna    T    A        0      0        2 
   2  chr2_101235444     ASom    T    A        1      2        2 
   2  chr2_101235444     HCab    T    A        0      0        2 
   2  chr2_101235444     HPrz    T    A        0      0        2 
   2  chr2_101235444     ZBoe    T    A        0      0        2 
   2  chr2_101235444     ZGre    T    A        0      0        2 
   2  chr2_101235444     ZHar    T    A        0      0        2 
   2  chr2_101235444   Sample    T    A        0      0        2 
   2  chr2_101236033     AAsi    T    C        0      0        2 
   2  chr2_101236033     AKia    T    C        0      0        2 
   2  chr2_101236033     AOna    T    C        0      0        2 
   2  chr2_101236033     ASom    T    C        0      0        2 
   2  chr2_101236033     HCab    T    C        0      0        2 
   2  chr2_101236033     HPrz    T    C        0      0        2 
   2  chr2_101236033     ZBoe    T    C      0.5      1        2 
   2  chr2_101236033     ZGre    T    C        0      0        2 
   2  chr2_101236033     ZHar    T    C        0      0        2 
   2  chr2_101236033   Sample    T    C        0      0        2 
   2  chr2_101241108     AAsi    C    T        0      0        2 
   2  chr2_101241108     AKia    C    T        0      0        2 
   2  chr2_101241108     AOna    C    T        0      0        2 
   2  chr2_101241108     ASom    C    T        0      0        2 
   2  chr2_101241108     HCab    C    T        0      0        2 
   2  chr2_101241108     HPrz    C    T      0.5      1        2 
   2  chr2_101241108     ZBoe    C    T        0      0        2 
   2  chr2_101241108     ZGre    C    T        0      0        2 
   2  chr2_101241108     ZHar    C    T        0      0        2 
   2  chr2_101241108   Sample    C    T        0      0        2 
   2  chr2_101241236     AAsi    T    C        0      0        2 
   2  chr2_101241236     AKia    T    C        1      2        2 
   2  chr2_101241236     AOna    T    C        1      2        2 
   2  chr2_101241236     ASom    T    C        0      0        2 
   2  chr2_101241236     HCab    T    C        0      0        2 
   2  chr2_101241236     HPrz    T    C        0      0        2 
   2  chr2_101241236     ZBoe    T    C        1      2        2 
   2  chr2_101241236     ZGre    T    C        0      0        2 
   2  chr2_101241236     ZHar    T    C        1      2        2 
   2  chr2_101241236   Sample    T    C        0      0        2 
   2  chr2_101250916     AAsi    G    A        0      0        2 
   2  chr2_101250916     AKia    G    A        0      0        2 
   2  chr2_101250916     AOna    G    A        0      0        2 
   2  chr2_101250916     ASom    G    A        0      0        2 
   2  chr2_101250916     HCab    G    A        1      2        2 
   2  chr2_101250916     HPrz    G    A        1      2        2 
   2  chr2_101250916     ZBoe    G    A        0      0        2 
   2  chr2_101250916     ZGre    G    A        0      0        2 
   2  chr2_101250916     ZHar    G    A        0      0        2 
   2  chr2_101250916   Sample    G    A        0      0        2 
   2  chr2_101251831     AAsi    G    T        1      2        2 
   2  chr2_101251831     AKia    G    T        0      0        2 
   2  chr2_101251831     AOna    G    T        0      0        2 
   2  chr2_101251831     ASom    G    T        1      2        2 
   2  chr2_101251831     HCab    G    T        0      0        2 
   2  chr2_101251831     HPrz    G    T        0      0        2 
   2  chr2_101251831     ZBoe    G    T        0      0        2 
   2  chr2_101251831     ZGre    G    T        0      0        2 
   2  chr2_101251831     ZHar    G    T        0      0        2 
   2  chr2_101251831   Sample    G    T        1      2        2 
   2  chr2_101252844     AAsi    T    G        0      0        2 
   2  chr2_101252844     AKia    T    G        0      0        2 
   2  chr2_101252844     AOna    T    G        0      0        2 
   2  chr2_101252844     ASom    T    G        0      0        2 
   2  chr2_101252844     HCab    T    G        0      0        2 
   2  chr2_101252844     HPrz    T    G        0      0        2 
   2  chr2_101252844     ZBoe    T    G        0      0        2 
   2  chr2_101252844     ZGre    T    G        0      0        2 
   2  chr2_101252844     ZHar    T    G        1      2        2 
   2  chr2_101252844   Sample    T    G        0      0        2 
   2  chr2_101269155     AAsi    A    G        0      0        2 
   2  chr2_101269155     AKia    A    G        0      0        2 
   2  chr2_101269155     AOna    A    G        0      0        2 
   2  chr2_101269155     ASom    A    G        0      0        2 
   2  chr2_101269155     HCab    A    G        0      0        2 
   2  chr2_101269155     HPrz    A    G        0      0        2 
   2  chr2_101269155     ZBoe    A    G      0.5      1        2 
   2  chr2_101269155     ZGre    A    G        0      0        2 
   2  chr2_101269155     ZHar    A    G        0      0        2 
   2  chr2_101269155   Sample    A    G        0      0        2 
   2  chr2_101271313     AAsi    C    T        0      0        2 
   2  chr2_101271313     AKia    C    T        0      0        2 
   2  chr2_101271313     AOna    C    T        0      0        2 
   2  chr2_101271313     ASom    C    T        0      0        2 
   2  chr2_101271313     HCab    C    T        0      0        2 
   2  chr2_101271313     HPrz    C    T      0.5      1        2 
   2  chr2_101271313     ZBoe    C    T        0      0        2 
   2  chr2_101271313     ZGre    C    T        0      0        2 
   2  chr2_101271313     ZHar    C    T        0      0        2 
   2  chr2_101271313   Sample    C    T        0      0        2 
   2  chr2_101274546     AAsi    G    A        0      0        2 
   2  chr2_101274546     AKia    G    A        0      0        2 
   2  chr2_101274546     AOna    G    A        0      0        2 
   2  chr2_101274546     ASom    G    A        0      0        2 
   2  chr2_101274546     HCab    G    A        0      0        2 
   2  chr2_101274546     HPrz    G    A        0      0        2 
   2  chr2_101274546     ZBoe    G    A      0.5      1        2 
   2  chr2_101274546     ZGre    G    A        0      0        2 
   2  chr2_101274546     ZHar    G    A        0      0        2 
   2  chr2_101274546   Sample    G    A        0      0        2 
   2  chr2_101287793     AAsi    T    C        1      2        2 
   2  chr2_101287793     AKia    T    C        0      0        2 
   2  chr2_101287793     AOna    T    C        0      0        2 
   2  chr2_101287793     ASom    T    C        1      2        2 
   2  chr2_101287793     HCab    T    C        0      0        2 
   2  chr2_101287793     HPrz    T    C        0      0        2 
   2  chr2_101287793     ZBoe    T    C        0      0        2 
   2  chr2_101287793     ZGre    T    C        0      0        2 
   2  chr2_101287793     ZHar    T    C        0      0        2 
   2  chr2_101287793   Sample    T    C        1      2        2 
   2  chr2_101309342     AAsi    C    G        0      0        2 
   2  chr2_101309342     AKia    C    G        1      2        2 
   2  chr2_101309342     AOna    C    G        0      0        2 
   2  chr2_101309342     ASom    C    G        0      0        2 
   2  chr2_101309342     HCab    C    G        0      0        2 
   2  chr2_101309342     HPrz    C    G        0      0        2 
   2  chr2_101309342     ZBoe    C    G        0      0        2 
   2  chr2_101309342     ZGre    C    G        0      0        2 
   2  chr2_101309342     ZHar    C    G        0      0        2 
   2  chr2_101309342   Sample    C    G        0      0        2 
   2  chr2_101320340     AAsi    G    A        0      0        2 
   2  chr2_101320340     AKia    G    A        0      0        2 
   2  chr2_101320340     AOna    G    A        0      0        2 
   2  chr2_101320340     ASom    G    A        0      0        2 
   2  chr2_101320340     HCab    G    A        1      2        2 
   2  chr2_101320340     HPrz    G    A        1      2        2 
   2  chr2_101320340     ZBoe    G    A        0      0        2 
   2  chr2_101320340     ZGre    G    A        0      0        2 
   2  chr2_101320340     ZHar    G    A        0      0        2 
   2  chr2_101320340   Sample    G    A        0      0        2 
   2  chr2_101320770     AAsi    G    C        0      0        2 
   2  chr2_101320770     AKia    G    C        0      0        2 
   2  chr2_101320770     AOna    G    C        0      0        2 
   2  chr2_101320770     ASom    G    C        0      0        2 
   2  chr2_101320770     HCab    G    C        1      2        2 
   2  chr2_101320770     HPrz    G    C        1      2        2 
   2  chr2_101320770     ZBoe    G    C        0      0        2 
   2  chr2_101320770     ZGre    G    C        0      0        2 
   2  chr2_101320770     ZHar    G    C        0      0        2 
   2  chr2_101320770   Sample    G    C        0      0        2 
   2  chr2_101327635     AAsi    C    T        1      2        2 
   2  chr2_101327635     AKia    C    T        0      0        2 
   2  chr2_101327635     AOna    C    T        0      0        2 
   2  chr2_101327635     ASom    C    T        1      2        2 
   2  chr2_101327635     HCab    C    T        0      0        2 
   2  chr2_101327635     HPrz    C    T        0      0        2 
   2  chr2_101327635     ZBoe    C    T        0      0        2 
   2  chr2_101327635     ZGre    C    T        0      0        2 
   2  chr2_101327635     ZHar    C    T        0      0        2 
   2  chr2_101327635   Sample    C    T        1      2        2 
   2  chr2_101333526     AAsi    G    C        0      0        2 
   2  chr2_101333526     AKia    G    C        0      0        2 
   2  chr2_101333526     AOna    G    C        0      0        2 
   2  chr2_101333526     ASom    G    C        0      0        2 
   2  chr2_101333526     HCab    G    C        0      0        2 
   2  chr2_101333526     HPrz    G    C        0      0        2 
   2  chr2_101333526     ZBoe    G    C      0.5      1        2 
   2  chr2_101333526     ZGre    G    C        0      0        2 
   2  chr2_101333526     ZHar    G    C        0      0        2 
   2  chr2_101333526   Sample    G    C        0      0        2 
   2  chr2_101333837     AAsi    T    C        0      0        2 
   2  chr2_101333837     AKia    T    C        0      0        2 
   2  chr2_101333837     AOna    T    C        0      0        2 
   2  chr2_101333837     ASom    T    C        0      0        2 
   2  chr2_101333837     HCab    T    C        0      0        2 
   2  chr2_101333837     HPrz    T    C        0      0        2 
   2  chr2_101333837     ZBoe    T    C      0.5      1        2 
   2  chr2_101333837     ZGre    T    C        0      0        2 
   2  chr2_101333837     ZHar    T    C        1      2        2 
   2  chr2_101333837   Sample    T    C        0      0        2 
   2  chr2_101334366     AAsi    C    G        0      0        2 
   2  chr2_101334366     AKia    C    G        0      0        2 
   2  chr2_101334366     AOna    C    G        0      0        2 
   2  chr2_101334366     ASom    C    G        0      0        2 
   2  chr2_101334366     HCab    C    G        1      2        2 
   2  chr2_101334366     HPrz    C    G        1      2        2 
   2  chr2_101334366     ZBoe    C    G        0      0        2 
   2  chr2_101334366     ZGre    C    G        0      0        2 
   2  chr2_101334366     ZHar    C    G        0      0        2 
   2  chr2_101334366   Sample    C    G        0      0        2 
   2  chr2_101339864     AAsi    C    A        0      0        2 
   2  chr2_101339864     AKia    C    A        0      0        2 
   2  chr2_101339864     AOna    C    A        0      0        2 
   2  chr2_101339864     ASom    C    A        0      0        2 
   2  chr2_101339864     HCab    C    A      0.5      1        2 
   2  chr2_101339864     HPrz    C    A        0      0        2 
   2  chr2_101339864     ZBoe    C    A        0      0        2 
   2  chr2_101339864     ZGre    C    A        0      0        2 
   2  chr2_101339864     ZHar    C    A        0      0        2 
   2  chr2_101339864   Sample    C    A        0      0        2 
   2  chr2_101340633     AAsi    C    T        0      0        2 
   2  chr2_101340633     AKia    C    T        0      0        2 
   2  chr2_101340633     AOna    C    T        0      0        2 
   2  chr2_101340633     ASom    C    T        0      0        2 
   2  chr2_101340633     HCab    C    T        1      2        2 
   2  chr2_101340633     HPrz    C    T        1      2        2 
   2  chr2_101340633     ZBoe    C    T        0      0        2 
   2  chr2_101340633     ZGre    C    T        0      0        2 
   2  chr2_101340633     ZHar    C    T        0      0        2 
   2  chr2_101340633   Sample    C    T        0      0        2 
   2  chr2_101355695     AAsi    T    C        0      0        2 
   2  chr2_101355695     AKia    T    C        0      0        2 
   2  chr2_101355695     AOna    T    C        0      0        2 
   2  chr2_101355695     ASom    T    C        0      0        2 
   2  chr2_101355695     HCab    T    C        0      0        2 
   2  chr2_101355695     HPrz    T    C      0.5      1        2 
   2  chr2_101355695     ZBoe    T    C        0      0        2 
   2  chr2_101355695     ZGre    T    C        0      0        2 
   2  chr2_101355695     ZHar    T    C        0      0        2 
   2  chr2_101355695   Sample    T    C        0      0        2 
   2  chr2_101357049     AAsi    T    G        0      0        2 
   2  chr2_101357049     AKia    T    G        0      0        2 
   2  chr2_101357049     AOna    T    G        0      0        2 
   2  chr2_101357049     ASom    T    G        0      0        2 
   2  chr2_101357049     HCab    T    G        1      2        2 
   2  chr2_101357049     HPrz    T    G        1      2        2 
   2  chr2_101357049     ZBoe    T    G        0      0        2 
   2  chr2_101357049     ZGre    T    G        0      0        2 
   2  chr2_101357049     ZHar    T    G        0      0        2 
   2  chr2_101357049   Sample    T    G        0      0        2 
   2  chr2_101366797     AAsi    T    C        1      2        2 
   2  chr2_101366797     AKia    T    C        0      0        2 
   2  chr2_101366797     AOna    T    C        0      0        2 
   2  chr2_101366797     ASom    T    C        1      2        2 
   2  chr2_101366797     HCab    T    C        0      0        2 
   2  chr2_101366797     HPrz    T    C        0      0        2 
   2  chr2_101366797     ZBoe    T    C        0      0        2 
   2  chr2_101366797     ZGre    T    C        0      0        2 
   2  chr2_101366797     ZHar    T    C        0      0        2 
   2  chr2_101366797   Sample    T    C        1      2        2 
   2  chr2_101377354     AAsi    A    G        0      0        2 
   2  chr2_101377354     AKia    A    G        0      0        2 
   2  chr2_101377354     AOna    A    G      0.5      1        2 
   2  chr2_101377354     ASom    A    G        0      0        2 
   2  chr2_101377354     HCab    A    G        0      0        2 
   2  chr2_101377354     HPrz    A    G        0      0        2 
   2  chr2_101377354     ZBoe    A    G        0      0        2 
   2  chr2_101377354     ZGre    A    G        0      0        2 
   2  chr2_101377354     ZHar    A    G        0      0        2 
   2  chr2_101377354   Sample    A    G        0      0        2 
   2  chr2_101393078     AAsi    C    T        0      0        2 
   2  chr2_101393078     AKia    C    T        0      0        2 
   2  chr2_101393078     AOna    C    T        0      0        2 
   2  chr2_101393078     ASom    C    T        0      0        2 
   2  chr2_101393078     HCab    C    T        0      0        2 
   2  chr2_101393078     HPrz    C    T        0      0        2 
   2  chr2_101393078     ZBoe    C    T        1      2        2 
   2  chr2_101393078     ZGre    C    T        1      2        2 
   2  chr2_101393078     ZHar    C    T        1      2        2 
   2  chr2_101393078   Sample    C    T        0      0        2 
   2  chr2_101397472     AAsi    G    A        0      0        2 
   2  chr2_101397472     AKia    G    A        0      0        2 
   2  chr2_101397472     AOna    G    A        0      0        2 
   2  chr2_101397472     ASom    G    A        0      0        2 
   2  chr2_101397472     HCab    G    A        1      2        2 
   2  chr2_101397472     HPrz    G    A        1      2        2 
   2  chr2_101397472     ZBoe    G    A        0      0        2 
   2  chr2_101397472     ZGre    G    A        0      0        2 
   2  chr2_101397472     ZHar    G    A        0      0        2 
   2  chr2_101397472   Sample    G    A        0      0        2 
   2  chr2_101403916     AAsi    G    T        0      0        2 
   2  chr2_101403916     AKia    G    T        0      0        2 
   2  chr2_101403916     AOna    G    T        0      0        2 
   2  chr2_101403916     ASom    G    T        0      0        2 
   2  chr2_101403916     HCab    G    T        0      0        2 
   2  chr2_101403916     HPrz    G    T        0      0        2 
   2  chr2_101403916     ZBoe    G    T        1      2        2 
   2  chr2_101403916     ZGre    G    T        0      0        2 
   2  chr2_101403916     ZHar    G    T        0      0        2 
   2  chr2_101403916   Sample    G    T        0      0        2 
   2  chr2_101423272     AAsi    A    G        0      0        2 
   2  chr2_101423272     AKia    A    G        0      0        2 
   2  chr2_101423272     AOna    A    G        0      0        2 
   2  chr2_101423272     ASom    A    G        0      0        2 
   2  chr2_101423272     HCab    A    G        0      0        2 
   2  chr2_101423272     HPrz    A    G        0      0        2 
   2  chr2_101423272     ZBoe    A    G        0      0        2 
   2  chr2_101423272     ZGre    A    G        0      0        2 
   2  chr2_101423272     ZHar    A    G      0.5      1        2 
   2  chr2_101423272   Sample    A    G        0      0        2 
   2  chr2_101431369     AAsi    A    G        0      0        2 
   2  chr2_101431369     AKia    A    G        0      0        2 
   2  chr2_101431369     AOna    A    G        0      0        2 
   2  chr2_101431369     ASom    A    G        0      0        2 
   2  chr2_101431369     HCab    A    G        0      0        2 
   2  chr2_101431369     HPrz    A    G        0      0        2 
   2  chr2_101431369     ZBoe    A    G        0      0        2 
   2  chr2_101431369     ZGre    A    G        0      0        2 
   2  chr2_101431369     ZHar    A    G      0.5      1        2 
   2  chr2_101431369   Sample    A    G        0      0        2 
   2  chr2_101441201     AAsi    A    G        0      0        2 
   2  chr2_101441201     AKia    A    G        0      0        2 
   2  chr2_101441201     AOna    A    G        0      0        2 
   2  chr2_101441201     ASom    A    G        1      2        2 
   2  chr2_101441201     HCab    A    G        0      0        2 
   2  chr2_101441201     HPrz    A    G        0      0        2 
   2  chr2_101441201     ZBoe    A    G        0      0        2 
   2  chr2_101441201     ZGre    A    G        0      0        2 
   2  chr2_101441201     ZHar    A    G        0      0        2 
   2  chr2_101441201   Sample    A    G        0      0        2 
   2  chr2_101444711     AAsi    T    C        0      0        2 
   2  chr2_101444711     AKia    T    C        1      2        2 
   2  chr2_101444711     AOna    T    C        1      2        2 
   2  chr2_101444711     ASom    T    C        0      0        2 
   2  chr2_101444711     HCab    T    C        0      0        2 
   2  chr2_101444711     HPrz    T    C        0      0        2 
   2  chr2_101444711     ZBoe    T    C        0      0        2 
   2  chr2_101444711     ZGre    T    C        0      0        2 
   2  chr2_101444711     ZHar    T    C        0      0        2 
   2  chr2_101444711   Sample    T    C        0      0        2 
   2  chr2_101445110     AAsi    T    C        0      0        2 
   2  chr2_101445110     AKia    T    C        0      0        2 
   2  chr2_101445110     AOna    T    C      0.5      1        2 
   2  chr2_101445110     ASom    T    C        0      0        2 
   2  chr2_101445110     HCab    T    C        0      0        2 
   2  chr2_101445110     HPrz    T    C        0      0        2 
   2  chr2_101445110     ZBoe    T    C        0      0        2 
   2  chr2_101445110     ZGre    T    C        0      0        2 
   2  chr2_101445110     ZHar    T    C        0      0        2 
   2  chr2_101445110   Sample    T    C        0      0        2 
   2  chr2_101460856     AAsi    A    G        0      0        2 
   2  chr2_101460856     AKia    A    G        0      0        2 
   2  chr2_101460856     AOna    A    G        0      0        2 
   2  chr2_101460856     ASom    A    G        1      2        2 
   2  chr2_101460856     HCab    A    G        0      0        2 
   2  chr2_101460856     HPrz    A    G        0      0        2 
   2  chr2_101460856     ZBoe    A    G        0      0        2 
   2  chr2_101460856     ZGre    A    G        0      0        2 
   2  chr2_101460856     ZHar    A    G        0      0        2 
   2  chr2_101460856   Sample    A    G        0      0        2 
   2  chr2_101461683     AAsi    A    C        0      0        2 
   2  chr2_101461683     AKia    A    C      0.5      1        2 
   2  chr2_101461683     AOna    A    C        0      0        2 
   2  chr2_101461683     ASom    A    C        0      0        2 
   2  chr2_101461683     HCab    A    C        0      0        2 
   2  chr2_101461683     HPrz    A    C        0      0        2 
   2  chr2_101461683     ZBoe    A    C        0      0        2 
   2  chr2_101461683     ZGre    A    C        0      0        2 
   2  chr2_101461683     ZHar    A    C        0      0        2 
   2  chr2_101461683   Sample    A    C        0      0        2 
   2  chr2_101462124     AAsi    A    G        0      0        2 
   2  chr2_101462124     AKia    A    G        0      0        2 
   2  chr2_101462124     AOna    A    G        0      0        2 
   2  chr2_101462124     ASom    A    G      0.5      1        2 
   2  chr2_101462124     HCab    A    G        0      0        2 
   2  chr2_101462124     HPrz    A    G        0      0        2 
   2  chr2_101462124     ZBoe    A    G        0      0        2 
   2  chr2_101462124     ZGre    A    G        0      0        2 
   2  chr2_101462124     ZHar    A    G        0      0        2 
   2  chr2_101462124   Sample    A    G        0      0        2 
   2  chr2_101463637     AAsi    C    A        0      0        2 
   2  chr2_101463637     AKia    C    A        0      0        2 
   2  chr2_101463637     AOna    C    A        0      0        2 
   2  chr2_101463637     ASom    C    A        0      0        2 
   2  chr2_101463637     HCab    C    A        0      0        2 
   2  chr2_101463637     HPrz    C    A      0.5      1        2 
   2  chr2_101463637     ZBoe    C    A        0      0        2 
   2  chr2_101463637     ZGre    C    A        0      0        2 
   2  chr2_101463637     ZHar    C    A        0      0        2 
   2  chr2_101463637   Sample    C    A        0      0        2 
   2  chr2_101463710     AAsi    T    C        0      0        2 
   2  chr2_101463710     AKia    T    C        0      0        2 
   2  chr2_101463710     AOna    T    C        0      0        2 
   2  chr2_101463710     ASom    T    C        0      0        2 
   2  chr2_101463710     HCab    T    C        0      0        2 
   2  chr2_101463710     HPrz    T    C        0      0        2 
   2  chr2_101463710     ZBoe    T    C      0.5      1        2 
   2  chr2_101463710     ZGre    T    C        0      0        2 
   2  chr2_101463710     ZHar    T    C        0      0        2 
   2  chr2_101463710   Sample    T    C        0      0        2 
   2  chr2_101472178     AAsi    C    T        0      0        2 
   2  chr2_101472178     AKia    C    T        0      0        2 
   2  chr2_101472178     AOna    C    T        0      0        2 
   2  chr2_101472178     ASom    C    T        0      0        2 
   2  chr2_101472178     HCab    C    T        0      0        2 
   2  chr2_101472178     HPrz    C    T        0      0        2 
   2  chr2_101472178     ZBoe    C    T        1      2        2 
   2  chr2_101472178     ZGre    C    T        1      2        2 
   2  chr2_101472178     ZHar    C    T        1      2        2 
   2  chr2_101472178   Sample    C    T        0      0        2 
   2  chr2_101478257     AAsi    G    A        0      0        2 
   2  chr2_101478257     AKia    G    A        0      0        2 
   2  chr2_101478257     AOna    G    A        0      0        2 
   2  chr2_101478257     ASom    G    A        0      0        2 
   2  chr2_101478257     HCab    G    A        0      0        2 
   2  chr2_101478257     HPrz    G    A        0      0        2 
   2  chr2_101478257     ZBoe    G    A        0      0        2 
   2  chr2_101478257     ZGre    G    A        0      0        2 
   2  chr2_101478257     ZHar    G    A      0.5      1        2 
   2  chr2_101478257   Sample    G    A        0      0        2 
   2  chr2_101480481     AAsi    G    A        0      0        2 
   2  chr2_101480481     AKia    G    A      0.5      1        2 
   2  chr2_101480481     AOna    G    A        0      0        2 
   2  chr2_101480481     ASom    G    A        0      0        2 
   2  chr2_101480481     HCab    G    A        0      0        2 
   2  chr2_101480481     HPrz    G    A        0      0        2 
   2  chr2_101480481     ZBoe    G    A        0      0        2 
   2  chr2_101480481     ZGre    G    A        0      0        2 
   2  chr2_101480481     ZHar    G    A        0      0        2 
   2  chr2_101480481   Sample    G    A        0      0        2 
   2  chr2_101481400     AAsi    T    A        1      2        2 
   2  chr2_101481400     AKia    T    A        0      0        2 
   2  chr2_101481400     AOna    T    A        0      0        2 
   2  chr2_101481400     ASom    T    A        0      0        2 
   2  chr2_101481400     HCab    T    A        0      0        2 
   2  chr2_101481400     HPrz    T    A        0      0        2 
   2  chr2_101481400     ZBoe    T    A        0      0        2 
   2  chr2_101481400     ZGre    T    A        0      0        2 
   2  chr2_101481400     ZHar    T    A        0      0        2 
   2  chr2_101481400   Sample    T    A        1      2        2 
   2  chr2_101485624     AAsi    C    A        0      0        2 
   2  chr2_101485624     AKia    C    A        0      0        2 
   2  chr2_101485624     AOna    C    A        0      0        2 
   2  chr2_101485624     ASom    C    A        0      0        2 
   2  chr2_101485624     HCab    C    A        0      0        2 
   2  chr2_101485624     HPrz    C    A        0      0        2 
   2  chr2_101485624     ZBoe    C    A        1      2        2 
   2  chr2_101485624     ZGre    C    A        0      0        2 
   2  chr2_101485624     ZHar    C    A        0      0        2 
   2  chr2_101485624   Sample    C    A        0      0        2 
   2  chr2_101485729     AAsi    T    C        0      0        2 
   2  chr2_101485729     AKia    T    C        0      0        2 
   2  chr2_101485729     AOna    T    C        0      0        2 
   2  chr2_101485729     ASom    T    C        0      0        2 
   2  chr2_101485729     HCab    T    C      0.5      1        2 
   2  chr2_101485729     HPrz    T    C        1      2        2 
   2  chr2_101485729     ZBoe    T    C        0      0        2 
   2  chr2_101485729     ZGre    T    C        0      0        2 
   2  chr2_101485729     ZHar    T    C        0      0        2 
   2  chr2_101485729   Sample    T    C        0      0        2 
   2  chr2_101487108     AAsi    G    A        0      0        2 
   2  chr2_101487108     AKia    G    A        0      0        2 
   2  chr2_101487108     AOna    G    A        0      0        2 
   2  chr2_101487108     ASom    G    A        0      0        2 
   2  chr2_101487108     HCab    G    A        1      2        2 
   2  chr2_101487108     HPrz    G    A        1      2        2 
   2  chr2_101487108     ZBoe    G    A        0      0        2 
   2  chr2_101487108     ZGre    G    A        0      0        2 
   2  chr2_101487108     ZHar    G    A        0      0        2 
   2  chr2_101487108   Sample    G    A        0      0        2 
   2  chr2_101512855     AAsi    G    T        0      0        2 
   2  chr2_101512855     AKia    G    T        0      0        2 
   2  chr2_101512855     AOna    G    T        0      0        2 
   2  chr2_101512855     ASom    G    T        0      0        2 
   2  chr2_101512855     HCab    G    T        0      0        2 
   2  chr2_101512855     HPrz    G    T        0      0        2 
   2  chr2_101512855     ZBoe    G    T        0      0        2 
   2  chr2_101512855     ZGre    G    T        1      2        2 
   2  chr2_101512855     ZHar    G    T        0      0        2 
   2  chr2_101512855   Sample    G    T        0      0        2 
   2  chr2_101517711     AAsi    G    C        0      0        2 
   2  chr2_101517711     AKia    G    C        1      2        2 
   2  chr2_101517711     AOna    G    C      0.5      1        2 
   2  chr2_101517711     ASom    G    C        0      0        2 
   2  chr2_101517711     HCab    G    C        0      0        2 
   2  chr2_101517711     HPrz    G    C        0      0        2 
   2  chr2_101517711     ZBoe    G    C        0      0        2 
   2  chr2_101517711     ZGre    G    C        0      0        2 
   2  chr2_101517711     ZHar    G    C        0      0        2 
   2  chr2_101517711   Sample    G    C        0      0        2 
   2  chr2_101518210     AAsi    G    C        0      0        2 
   2  chr2_101518210     AKia    G    C        0      0        2 
   2  chr2_101518210     AOna    G    C        0      0        2 
   2  chr2_101518210     ASom    G    C        0      0        2 
   2  chr2_101518210     HCab    G    C        0      0        2 
   2  chr2_101518210     HPrz    G    C        0      0        2 
   2  chr2_101518210     ZBoe    G    C        0      0        2 
   2  chr2_101518210     ZGre    G    C        1      2        2 
   2  chr2_101518210     ZHar    G    C        0      0        2 
   2  chr2_101518210   Sample    G    C        0      0        2 
   2  chr2_101518554     AAsi    G    A        0      0        2 
   2  chr2_101518554     AKia    G    A        0      0        2 
   2  chr2_101518554     AOna    G    A        0      0        2 
   2  chr2_101518554     ASom    G    A        0      0        2 
   2  chr2_101518554     HCab    G    A        0      0        2 
   2  chr2_101518554     HPrz    G    A        0      0        2 
   2  chr2_101518554     ZBoe    G    A        0      0        2 
   2  chr2_101518554     ZGre    G    A        0      0        2 
   2  chr2_101518554     ZHar    G    A        1      2        2 
   2  chr2_101518554   Sample    G    A        0      0        2 
   2  chr2_101519905     AAsi    A    G        1      2        2 
   2  chr2_101519905     AKia    A    G        0      0        2 
   2  chr2_101519905     AOna    A    G        0      0        2 
   2  chr2_101519905     ASom    A    G        1      2        2 
   2  chr2_101519905     HCab    A    G        0      0        2 
   2  chr2_101519905     HPrz    A    G        0      0        2 
   2  chr2_101519905     ZBoe    A    G        0      0        2 
   2  chr2_101519905     ZGre    A    G        0      0        2 
   2  chr2_101519905     ZHar    A    G        0      0        2 
   2  chr2_101519905   Sample    A    G        1      2        2 
   2  chr2_101519998     AAsi    C    T        0      0        2 
   2  chr2_101519998     AKia    C    T        0      0        2 
   2  chr2_101519998     AOna    C    T        0      0        2 
   2  chr2_101519998     ASom    C    T        0      0        2 
   2  chr2_101519998     HCab    C    T        0      0        2 
   2  chr2_101519998     HPrz    C    T        0      0        2 
   2  chr2_101519998     ZBoe    C    T        0      0        2 
   2  chr2_101519998     ZGre    C    T        1      2        2 
   2  chr2_101519998     ZHar    C    T        0      0        2 
   2  chr2_101519998   Sample    C    T        0      0        2 
   2  chr2_101521431     AAsi    C    T        0      0        2 
   2  chr2_101521431     AKia    C    T        0      0        2 
   2  chr2_101521431     AOna    C    T        0      0        2 
   2  chr2_101521431     ASom    C    T        0      0        2 
   2  chr2_101521431     HCab    C    T        1      2        2 
   2  chr2_101521431     HPrz    C    T        1      2        2 
   2  chr2_101521431     ZBoe    C    T        0      0        2 
   2  chr2_101521431     ZGre    C    T        0      0        2 
   2  chr2_101521431     ZHar    C    T        0      0        2 
   2  chr2_101521431   Sample    C    T        0      0        2 
   2  chr2_101523161     AAsi    T    C        0      0        2 
   2  chr2_101523161     AKia    T    C        0      0        2 
   2  chr2_101523161     AOna    T    C        0      0        2 
   2  chr2_101523161     ASom    T    C        0      0        2 
   2  chr2_101523161     HCab    T    C        1      2        2 
   2  chr2_101523161     HPrz    T    C        1      2        2 
   2  chr2_101523161     ZBoe    T    C        0      0        2 
   2  chr2_101523161     ZGre    T    C        0      0        2 
   2  chr2_101523161     ZHar    T    C        1      2        2 
   2  chr2_101523161   Sample    T    C        0      0        2 
   2  chr2_101528901     AAsi    G    A        0      0        2 
   2  chr2_101528901     AKia    G    A        0      0        2 
   2  chr2_101528901     AOna    G    A        0      0        2 
   2  chr2_101528901     ASom    G    A        0      0        2 
   2  chr2_101528901     HCab    G    A        1      2        2 
   2  chr2_101528901     HPrz    G    A        1      2        2 
   2  chr2_101528901     ZBoe    G    A        0      0        2 
   2  chr2_101528901     ZGre    G    A        0      0        2 
   2  chr2_101528901     ZHar    G    A        0      0        2 
   2  chr2_101528901   Sample    G    A        0      0        2 
   2  chr2_101537678     AAsi    G    A        0      0        2 
   2  chr2_101537678     AKia    G    A        0      0        2 
   2  chr2_101537678     AOna    G    A        0      0        2 
   2  chr2_101537678     ASom    G    A        0      0        2 
   2  chr2_101537678     HCab    G    A        0      0        2 
   2  chr2_101537678     HPrz    G    A        0      0        2 
   2  chr2_101537678     ZBoe    G    A      0.5      1        2 
   2  chr2_101537678     ZGre    G    A        0      0        2 
   2  chr2_101537678     ZHar    G    A        0      0        2 
   2  chr2_101537678   Sample    G    A        0      0        2 
   2  chr2_101542603     AAsi    T    C        0      0        2 
   2  chr2_101542603     AKia    T    C        0      0        2 
   2  chr2_101542603     AOna    T    C        0      0        2 
   2  chr2_101542603     ASom    T    C        0      0        2 
   2  chr2_101542603     HCab    T    C        0      0        2 
   2  chr2_101542603     HPrz    T    C        0      0        2 
   2  chr2_101542603     ZBoe    T    C        0      0        2 
   2  chr2_101542603     ZGre    T    C        1      2        2 
   2  chr2_101542603     ZHar    T    C        0      0        2 
   2  chr2_101542603   Sample    T    C        0      0        2 
   2  chr2_101581246     AAsi    A    G        0      0        2 
   2  chr2_101581246     AKia    A    G        0      0        2 
   2  chr2_101581246     AOna    A    G        0      0        2 
   2  chr2_101581246     ASom    A    G        0      0        2 
   2  chr2_101581246     HCab    A    G        0      0        2 
   2  chr2_101581246     HPrz    A    G        0      0        2 
   2  chr2_101581246     ZBoe    A    G        0      0        2 
   2  chr2_101581246     ZGre    A    G        0      0        2 
   2  chr2_101581246     ZHar    A    G        1      2        2 
   2  chr2_101581246   Sample    A    G        0      0        2 
   2  chr2_101593627     AAsi    C    G        0      0        2 
   2  chr2_101593627     AKia    C    G        0      0        2 
   2  chr2_101593627     AOna    C    G        0      0        2 
   2  chr2_101593627     ASom    C    G        0      0        2 
   2  chr2_101593627     HCab    C    G      0.5      1        2 
   2  chr2_101593627     HPrz    C    G        0      0        2 
   2  chr2_101593627     ZBoe    C    G        0      0        2 
   2  chr2_101593627     ZGre    C    G        0      0        2 
   2  chr2_101593627     ZHar    C    G        0      0        2 
   2  chr2_101593627   Sample    C    G        0      0        2 
   2  chr2_101595512     AAsi    G    A        0      0        2 
   2  chr2_101595512     AKia    G    A        0      0        2 
   2  chr2_101595512     AOna    G    A        0      0        2 
   2  chr2_101595512     ASom    G    A        0      0        2 
   2  chr2_101595512     HCab    G    A      0.5      1        2 
   2  chr2_101595512     HPrz    G    A        1      2        2 
   2  chr2_101595512     ZBoe    G    A        0      0        2 
   2  chr2_101595512     ZGre    G    A        0      0        2 
   2  chr2_101595512     ZHar    G    A        0      0        2 
   2  chr2_101595512   Sample    G    A        0      0        2 
   2  chr2_101597901     AAsi    G    C        0      0        2 
   2  chr2_101597901     AKia    G    C        0      0        2 
   2  chr2_101597901     AOna    G    C        0      0        2 
   2  chr2_101597901     ASom    G    C        0      0        2 
   2  chr2_101597901     HCab    G    C      0.5      1        2 
   2  chr2_101597901     HPrz    G    C        0      0        2 
   2  chr2_101597901     ZBoe    G    C        0      0        2 
   2  chr2_101597901     ZGre    G    C        0      0        2 
   2  chr2_101597901     ZHar    G    C        0      0        2 
   2  chr2_101597901   Sample    G    C        0      0        2 
   2  chr2_101599998     AAsi    G    A        1      2        2 
   2  chr2_101599998     AKia    G    A        0      0        2 
   2  chr2_101599998     AOna    G    A        0      0        2 
   2  chr2_101599998     ASom    G    A        1      2        2 
   2  chr2_101599998     HCab    G    A        0      0        2 
   2  chr2_101599998     HPrz    G    A        0      0        2 
   2  chr2_101599998     ZBoe    G    A        0      0        2 
   2  chr2_101599998     ZGre    G    A        0      0        2 
   2  chr2_101599998     ZHar    G    A        0      0        2 
   2  chr2_101599998   Sample    G    A        1      2        2 
   2  chr2_101600788     AAsi    A    G        0      0        2 
   2  chr2_101600788     AKia    A    G        0      0        2 
   2  chr2_101600788     AOna    A    G        0      0        2 
   2  chr2_101600788     ASom    A    G        0      0        2 
   2  chr2_101600788     HCab    A    G      0.5      1        2 
   2  chr2_101600788     HPrz    A    G      0.5      1        2 
   2  chr2_101600788     ZBoe    A    G        0      0        2 
   2  chr2_101600788     ZGre    A    G        0      0        2 
   2  chr2_101600788     ZHar    A    G        0      0        2 
   2  chr2_101600788   Sample    A    G        0      0        2 
   2  chr2_101602879     AAsi    T    G        0      0        2 
   2  chr2_101602879     AKia    T    G      0.5      1        2 
   2  chr2_101602879     AOna    T    G        0      0        2 
   2  chr2_101602879     ASom    T    G        0      0        2 
   2  chr2_101602879     HCab    T    G        0      0        2 
   2  chr2_101602879     HPrz    T    G        0      0        2 
   2  chr2_101602879     ZBoe    T    G        0      0        2 
   2  chr2_101602879     ZGre    T    G        0      0        2 
   2  chr2_101602879     ZHar    T    G        0      0        2 
   2  chr2_101602879   Sample    T    G        0      0        2 
   2  chr2_101606930     AAsi    A    G        0      0        2 
   2  chr2_101606930     AKia    A    G        0      0        2 
   2  chr2_101606930     AOna    A    G        0      0        2 
   2  chr2_101606930     ASom    A    G        0      0        2 
   2  chr2_101606930     HCab    A    G        1      2        2 
   2  chr2_101606930     HPrz    A    G        1      2        2 
   2  chr2_101606930     ZBoe    A    G        0      0        2 
   2  chr2_101606930     ZGre    A    G        0      0        2 
   2  chr2_101606930     ZHar    A    G        0      0        2 
   2  chr2_101606930   Sample    A    G        0      0        2 
   2  chr2_101614683     AAsi    T    G        0      0        2 
   2  chr2_101614683     AKia    T    G        0      0        2 
   2  chr2_101614683     AOna    T    G        0      0        2 
   2  chr2_101614683     ASom    T    G        0      0        2 
   2  chr2_101614683     HCab    T    G        1      2        2 
   2  chr2_101614683     HPrz    T    G        1      2        2 
   2  chr2_101614683     ZBoe    T    G        0      0        2 
   2  chr2_101614683     ZGre    T    G        0      0        2 
   2  chr2_101614683     ZHar    T    G        0      0        2 
   2  chr2_101614683   Sample    T    G        0      0        2 
   2  chr2_101630668     AAsi    T    C        0      0        2 
   2  chr2_101630668     AKia    T    C        0      0        2 
   2  chr2_101630668     AOna    T    C        0      0        2 
   2  chr2_101630668     ASom    T    C        0      0        2 
   2  chr2_101630668     HCab    T    C        1      2        2 
   2  chr2_101630668     HPrz    T    C        1      2        2 
   2  chr2_101630668     ZBoe    T    C        0      0        2 
   2  chr2_101630668     ZGre    T    C        0      0        2 
   2  chr2_101630668     ZHar    T    C        0      0        2 
   2  chr2_101630668   Sample    T    C        0      0        2 
   2  chr2_101637080     AAsi    T    C        0      0        2 
   2  chr2_101637080     AKia    T    C        0      0        2 
   2  chr2_101637080     AOna    T    C      0.5      1        2 
   2  chr2_101637080     ASom    T    C        0      0        2 
   2  chr2_101637080     HCab    T    C        0      0        2 
   2  chr2_101637080     HPrz    T    C        0      0        2 
   2  chr2_101637080     ZBoe    T    C        0      0        2 
   2  chr2_101637080     ZGre    T    C        0      0        2 
   2  chr2_101637080     ZHar    T    C        0      0        2 
   2  chr2_101637080   Sample    T    C        0      0        2 
   2  chr2_101639845     AAsi    T    C        0      0        2 
   2  chr2_101639845     AKia    T    C        0      0        2 
   2  chr2_101639845     AOna    T    C        0      0        2 
   2  chr2_101639845     ASom    T    C        0      0        2 
   2  chr2_101639845     HCab    T    C        0      0        2 
   2  chr2_101639845     HPrz    T    C        0      0        2 
   2  chr2_101639845     ZBoe    T    C        0      0        2 
   2  chr2_101639845     ZGre    T    C        1      2        2 
   2  chr2_101639845     ZHar    T    C        0      0        2 
   2  chr2_101639845   Sample    T    C        0      0        2 
   2  chr2_101642586     AAsi    G    A        0      0        2 
   2  chr2_101642586     AKia    G    A        0      0        2 
   2  chr2_101642586     AOna    G    A        0      0        2 
   2  chr2_101642586     ASom    G    A        0      0        2 
   2  chr2_101642586     HCab    G    A        1      2        2 
   2  chr2_101642586     HPrz    G    A        1      2        2 
   2  chr2_101642586     ZBoe    G    A        0      0        2 
   2  chr2_101642586     ZGre    G    A        0      0        2 
   2  chr2_101642586     ZHar    G    A        0      0        2 
   2  chr2_101642586   Sample    G    A        0      0        2 
   2  chr2_101644652     AAsi    T    A        0      0        2 
   2  chr2_101644652     AKia    T    A        0      0        2 
   2  chr2_101644652     AOna    T    A        0      0        2 
   2  chr2_101644652     ASom    T    A        0      0        2 
   2  chr2_101644652     HCab    T    A        0      0        2 
   2  chr2_101644652     HPrz    T    A        0      0        2 
   2  chr2_101644652     ZBoe    T    A      0.5      1        2 
   2  chr2_101644652     ZGre    T    A        0      0        2 
   2  chr2_101644652     ZHar    T    A        0      0        2 
   2  chr2_101644652   Sample    T    A        0      0        2 
   2  chr2_101658086     AAsi    G    A        0      0        2 
   2  chr2_101658086     AKia    G    A      0.5      1        2 
   2  chr2_101658086     AOna    G    A        0      0        2 
   2  chr2_101658086     ASom    G    A        0      0        2 
   2  chr2_101658086     HCab    G    A        0      0        2 
   2  chr2_101658086     HPrz    G    A        0      0        2 
   2  chr2_101658086     ZBoe    G    A        0      0        2 
   2  chr2_101658086     ZGre    G    A        0      0        2 
   2  chr2_101658086     ZHar    G    A        0      0        2 
   2  chr2_101658086   Sample    G    A        0      0        2 
   2  chr2_101672477     AAsi    G    C        0      0        2 
   2  chr2_101672477     AKia    G    C      0.5      1        2 
   2  chr2_101672477     AOna    G    C        0      0        2 
   2  chr2_101672477     ASom    G    C        0      0        2 
   2  chr2_101672477     HCab    G    C        0      0        2 
   2  chr2_101672477     HPrz    G    C        0      0        2 
   2  chr2_101672477     ZBoe    G    C        0      0        2 
   2  chr2_101672477     ZGre    G    C        0      0        2 
   2  chr2_101672477     ZHar    G    C        0      0        2 
   2  chr2_101672477   Sample    G    C        0      0        2 
   2  chr2_101674104     AAsi    T    G        0      0        2 
   2  chr2_101674104     AKia    T    G        0      0        2 
   2  chr2_101674104     AOna    T    G        0      0        2 
   2  chr2_101674104     ASom    T    G        0      0        2 
   2  chr2_101674104     HCab    T    G      0.5      1        2 
   2  chr2_101674104     HPrz    T    G        0      0        2 
   2  chr2_101674104     ZBoe    T    G        0      0        2 
   2  chr2_101674104     ZGre    T    G        0      0        2 
   2  chr2_101674104     ZHar    T    G        0      0        2 
   2  chr2_101674104   Sample    T    G        0      0        2 
   2  chr2_101676655     AAsi    T    G        0      0        2 
   2  chr2_101676655     AKia    T    G        0      0        2 
   2  chr2_101676655     AOna    T    G        0      0        2 
   2  chr2_101676655     ASom    T    G        0      0        2 
   2  chr2_101676655     HCab    T    G        1      2        2 
   2  chr2_101676655     HPrz    T    G        1      2        2 
   2  chr2_101676655     ZBoe    T    G        0      0        2 
   2  chr2_101676655     ZGre    T    G        0      0        2 
   2  chr2_101676655     ZHar    T    G        0      0        2 
   2  chr2_101676655   Sample    T    G        0      0        2 
   2  chr2_101677108     AAsi    C    A        0      0        2 
   2  chr2_101677108     AKia    C    A        0      0        2 
   2  chr2_101677108     AOna    C    A      0.5      1        2 
   2  chr2_101677108     ASom    C    A        0      0        2 
   2  chr2_101677108     HCab    C    A        0      0        2 
   2  chr2_101677108     HPrz    C    A        0      0        2 
   2  chr2_101677108     ZBoe    C    A        0      0        2 
   2  chr2_101677108     ZGre    C    A        0      0        2 
   2  chr2_101677108     ZHar    C    A        0      0        2 
   2  chr2_101677108   Sample    C    A        0      0        2 
   2  chr2_101679084     AAsi    G    C        0      0        2 
   2  chr2_101679084     AKia    G    C        0      0        2 
   2  chr2_101679084     AOna    G    C        0      0        2 
   2  chr2_101679084     ASom    G    C        0      0        2 
   2  chr2_101679084     HCab    G    C        1      2        2 
   2  chr2_101679084     HPrz    G    C        1      2        2 
   2  chr2_101679084     ZBoe    G    C        0      0        2 
   2  chr2_101679084     ZGre    G    C        0      0        2 
   2  chr2_101679084     ZHar    G    C        0      0        2 
   2  chr2_101679084   Sample    G    C        0      0        2 
   2  chr2_101684626     AAsi    T    C        0      0        2 
   2  chr2_101684626     AKia    T    C        0      0        2 
   2  chr2_101684626     AOna    T    C        0      0        2 
   2  chr2_101684626     ASom    T    C        0      0        2 
   2  chr2_101684626     HCab    T    C        1      2        2 
   2  chr2_101684626     HPrz    T    C        1      2        2 
   2  chr2_101684626     ZBoe    T    C        0      0        2 
   2  chr2_101684626     ZGre    T    C        0      0        2 
   2  chr2_101684626     ZHar    T    C        0      0        2 
   2  chr2_101684626   Sample    T    C        0      0        2 
   2  chr2_101685967     AAsi    A    G        0      0        2 
   2  chr2_101685967     AKia    A    G        1      2        2 
   2  chr2_101685967     AOna    A    G        1      2        2 
   2  chr2_101685967     ASom    A    G        0      0        2 
   2  chr2_101685967     HCab    A    G        0      0        2 
   2  chr2_101685967     HPrz    A    G        0      0        2 
   2  chr2_101685967     ZBoe    A    G        0      0        2 
   2  chr2_101685967     ZGre    A    G        0      0        2 
   2  chr2_101685967     ZHar    A    G        0      0        2 
   2  chr2_101685967   Sample    A    G        0      0        2 
   2  chr2_101694385     AAsi    A    G        0      0        2 
   2  chr2_101694385     AKia    A    G        0      0        2 
   2  chr2_101694385     AOna    A    G        0      0        2 
   2  chr2_101694385     ASom    A    G        0      0        2 
   2  chr2_101694385     HCab    A    G      0.5      1        2 
   2  chr2_101694385     HPrz    A    G        0      0        2 
   2  chr2_101694385     ZBoe    A    G        0      0        2 
   2  chr2_101694385     ZGre    A    G        0      0        2 
   2  chr2_101694385     ZHar    A    G        0      0        2 
   2  chr2_101694385   Sample    A    G        0      0        2 
   2  chr2_101696138     AAsi    T    C        0      0        2 
   2  chr2_101696138     AKia    T    C        0      0        2 
   2  chr2_101696138     AOna    T    C        0      0        2 
   2  chr2_101696138     ASom    T    C        0      0        2 
   2  chr2_101696138     HCab    T    C        0      0        2 
   2  chr2_101696138     HPrz    T    C      0.5      1        2 
   2  chr2_101696138     ZBoe    T    C        0      0        2 
   2  chr2_101696138     ZGre    T    C        0      0        2 
   2  chr2_101696138     ZHar    T    C        0      0        2 
   2  chr2_101696138   Sample    T    C        0      0        2 
   2  chr2_101696702     AAsi    A    G        0      0        2 
   2  chr2_101696702     AKia    A    G        0      0        2 
   2  chr2_101696702     AOna    A    G        0      0        2 
   2  chr2_101696702     ASom    A    G        0      0        2 
   2  chr2_101696702     HCab    A    G        0      0        2 
   2  chr2_101696702     HPrz    A    G        0      0        2 
   2  chr2_101696702     ZBoe    A    G        0      0        2 
   2  chr2_101696702     ZGre    A    G        0      0        2 
   2  chr2_101696702     ZHar    A    G      0.5      1        2 
   2  chr2_101696702   Sample    A    G        0      0        2 
   2  chr2_101699304     AAsi    C    G        0      0        2 
   2  chr2_101699304     AKia    C    G        0      0        2 
   2  chr2_101699304     AOna    C    G      0.5      1        2 
   2  chr2_101699304     ASom    C    G        0      0        2 
   2  chr2_101699304     HCab    C    G        0      0        2 
   2  chr2_101699304     HPrz    C    G        0      0        2 
   2  chr2_101699304     ZBoe    C    G        0      0        2 
   2  chr2_101699304     ZGre    C    G        0      0        2 
   2  chr2_101699304     ZHar    C    G        0      0        2 
   2  chr2_101699304   Sample    C    G        0      0        2 
   2  chr2_101709141     AAsi    G    A        0      0        2 
   2  chr2_101709141     AKia    G    A        0      0        2 
   2  chr2_101709141     AOna    G    A        0      0        2 
   2  chr2_101709141     ASom    G    A        0      0        2 
   2  chr2_101709141     HCab    G    A        1      2        2 
   2  chr2_101709141     HPrz    G    A        1      2        2 
   2  chr2_101709141     ZBoe    G    A        0      0        2 
   2  chr2_101709141     ZGre    G    A        0      0        2 
   2  chr2_101709141     ZHar    G    A        0      0        2 
   2  chr2_101709141   Sample    G    A        0      0        2 
   2  chr2_101709197     AAsi    G    A        0      0        2 
   2  chr2_101709197     AKia    G    A        0      0        2 
   2  chr2_101709197     AOna    G    A        0      0        2 
   2  chr2_101709197     ASom    G    A        0      0        2 
   2  chr2_101709197     HCab    G    A        1      2        2 
   2  chr2_101709197     HPrz    G    A        1      2        2 
   2  chr2_101709197     ZBoe    G    A        0      0        2 
   2  chr2_101709197     ZGre    G    A        0      0        2 
   2  chr2_101709197     ZHar    G    A        0      0        2 
   2  chr2_101709197   Sample    G    A        0      0        2 
   2  chr2_101713620     AAsi    A    G        0      0        2 
   2  chr2_101713620     AKia    A    G        0      0        2 
   2  chr2_101713620     AOna    A    G        0      0        2 
   2  chr2_101713620     ASom    A    G        1      2        2 
   2  chr2_101713620     HCab    A    G        0      0        2 
   2  chr2_101713620     HPrz    A    G        0      0        2 
   2  chr2_101713620     ZBoe    A    G        0      0        2 
   2  chr2_101713620     ZGre    A    G        0      0        2 
   2  chr2_101713620     ZHar    A    G        0      0        2 
   2  chr2_101713620   Sample    A    G        0      0        2 
   2  chr2_101715530     AAsi    G    A        0      0        2 
   2  chr2_101715530     AKia    G    A        0      0        2 
   2  chr2_101715530     AOna    G    A        0      0        2 
   2  chr2_101715530     ASom    G    A        0      0        2 
   2  chr2_101715530     HCab    G    A        0      0        2 
   2  chr2_101715530     HPrz    G    A        0      0        2 
   2  chr2_101715530     ZBoe    G    A        1      2        2 
   2  chr2_101715530     ZGre    G    A        1      2        2 
   2  chr2_101715530     ZHar    G    A        0      0        2 
   2  chr2_101715530   Sample    G    A        0      0        2 
   2  chr2_101715708     AAsi    A    G        0      0        2 
   2  chr2_101715708     AKia    A    G        0      0        2 
   2  chr2_101715708     AOna    A    G        0      0        2 
   2  chr2_101715708     ASom    A    G        0      0        2 
   2  chr2_101715708     HCab    A    G        1      2        2 
   2  chr2_101715708     HPrz    A    G        1      2        2 
   2  chr2_101715708     ZBoe    A    G        0      0        2 
   2  chr2_101715708     ZGre    A    G        0      0        2 
   2  chr2_101715708     ZHar    A    G        0      0        2 
   2  chr2_101715708   Sample    A    G        0      0        2 
   2  chr2_101717540     AAsi    C    G        0      0        2 
   2  chr2_101717540     AKia    C    G        1      2        2 
   2  chr2_101717540     AOna    C    G        0      0        2 
   2  chr2_101717540     ASom    C    G        0      0        2 
   2  chr2_101717540     HCab    C    G        0      0        2 
   2  chr2_101717540     HPrz    C    G        0      0        2 
   2  chr2_101717540     ZBoe    C    G        0      0        2 
   2  chr2_101717540     ZGre    C    G        0      0        2 
   2  chr2_101717540     ZHar    C    G        0      0        2 
   2  chr2_101717540   Sample    C    G        0      0        2 
   2  chr2_101725644     AAsi    T    C        0      0        2 
   2  chr2_101725644     AKia    T    C        0      0        2 
   2  chr2_101725644     AOna    T    C        0      0        2 
   2  chr2_101725644     ASom    T    C        0      0        2 
   2  chr2_101725644     HCab    T    C        0      0        2 
   2  chr2_101725644     HPrz    T    C      0.5      1        2 
   2  chr2_101725644     ZBoe    T    C        0      0        2 
   2  chr2_101725644     ZGre    T    C        0      0        2 
   2  chr2_101725644     ZHar    T    C        0      0        2 
   2  chr2_101725644   Sample    T    C        0      0        2 
   2  chr2_101726134     AAsi    T    C        0      0        2 
   2  chr2_101726134     AKia    T    C        0      0        2 
   2  chr2_101726134     AOna    T    C        0      0        2 
   2  chr2_101726134     ASom    T    C        0      0        2 
   2  chr2_101726134     HCab    T    C        1      2        2 
   2  chr2_101726134     HPrz    T    C        1      2        2 
   2  chr2_101726134     ZBoe    T    C        0      0        2 
   2  chr2_101726134     ZGre    T    C        0      0        2 
   2  chr2_101726134     ZHar    T    C        0      0        2 
   2  chr2_101726134   Sample    T    C        0      0        2 
   2  chr2_101727645     AAsi    G    A        0      0        2 
   2  chr2_101727645     AKia    G    A        0      0        2 
   2  chr2_101727645     AOna    G    A        0      0        2 
   2  chr2_101727645     ASom    G    A        0      0        2 
   2  chr2_101727645     HCab    G    A        0      0        2 
   2  chr2_101727645     HPrz    G    A        0      0        2 
   2  chr2_101727645     ZBoe    G    A        1      2        2 
   2  chr2_101727645     ZGre    G    A        0      0        2 
   2  chr2_101727645     ZHar    G    A        0      0        2 
   2  chr2_101727645   Sample    G    A        0      0        2 
   2  chr2_101731853     AAsi    C    T        0      0        2 
   2  chr2_101731853     AKia    C    T        0      0        2 
   2  chr2_101731853     AOna    C    T        0      0        2 
   2  chr2_101731853     ASom    C    T        0      0        2 
   2  chr2_101731853     HCab    C    T        0      0        2 
   2  chr2_101731853     HPrz    C    T      0.5      1        2 
   2  chr2_101731853     ZBoe    C    T        0      0        2 
   2  chr2_101731853     ZGre    C    T        0      0        2 
   2  chr2_101731853     ZHar    C    T        0      0        2 
   2  chr2_101731853   Sample    C    T        0      0        2 
   2  chr2_101732792     AAsi    G    A        0      0        2 
   2  chr2_101732792     AKia    G    A        0      0        2 
   2  chr2_101732792     AOna    G    A        0      0        2 
   2  chr2_101732792     ASom    G    A        0      0        2 
   2  chr2_101732792     HCab    G    A        0      0        2 
   2  chr2_101732792     HPrz    G    A      0.5      1        2 
   2  chr2_101732792     ZBoe    G    A        0      0        2 
   2  chr2_101732792     ZGre    G    A        0      0        2 
   2  chr2_101732792     ZHar    G    A        0      0        2 
   2  chr2_101732792   Sample    G    A        0      0        2 
   2  chr2_101736851     AAsi    G    A        1      2        2 
   2  chr2_101736851     AKia    G    A        0      0        2 
   2  chr2_101736851     AOna    G    A        0      0        2 
   2  chr2_101736851     ASom    G    A        1      2        2 
   2  chr2_101736851     HCab    G    A        0      0        2 
   2  chr2_101736851     HPrz    G    A        0      0        2 
   2  chr2_101736851     ZBoe    G    A        0      0        2 
   2  chr2_101736851     ZGre    G    A        0      0        2 
   2  chr2_101736851     ZHar    G    A        0      0        2 
   2  chr2_101736851   Sample    G    A        1      2        2 
   2  chr2_101743767     AAsi    G    A        1      2        2 
   2  chr2_101743767     AKia    G    A        0      0        2 
   2  chr2_101743767     AOna    G    A        0      0        2 
   2  chr2_101743767     ASom    G    A        1      2        2 
   2  chr2_101743767     HCab    G    A        0      0        2 
   2  chr2_101743767     HPrz    G    A        0      0        2 
   2  chr2_101743767     ZBoe    G    A        0      0        2 
   2  chr2_101743767     ZGre    G    A        0      0        2 
   2  chr2_101743767     ZHar    G    A        0      0        2 
   2  chr2_101743767   Sample    G    A        1      2        2 
   2  chr2_101746327     AAsi    A    C        0      0        2 
   2  chr2_101746327     AKia    A    C        0      0        2 
   2  chr2_101746327     AOna    A    C        0      0        2 
   2  chr2_101746327     ASom    A    C      0.5      1        2 
   2  chr2_101746327     HCab    A    C        0      0        2 
   2  chr2_101746327     HPrz    A    C        0      0        2 
   2  chr2_101746327     ZBoe    A    C        0      0        2 
   2  chr2_101746327     ZGre    A    C        0      0        2 
   2  chr2_101746327     ZHar    A    C        0      0        2 
   2  chr2_101746327   Sample    A    C        0      0        2 
   2  chr2_101753707     AAsi    C    T        0      0        2 
   2  chr2_101753707     AKia    C    T        1      2        2 
   2  chr2_101753707     AOna    C    T        0      0        2 
   2  chr2_101753707     ASom    C    T        0      0        2 
   2  chr2_101753707     HCab    C    T        0      0        2 
   2  chr2_101753707     HPrz    C    T        0      0        2 
   2  chr2_101753707     ZBoe    C    T      0.5      1        2 
   2  chr2_101753707     ZGre    C    T        0      0        2 
   2  chr2_101753707     ZHar    C    T        0      0        2 
   2  chr2_101753707   Sample    C    T        0      0        2 
   2  chr2_101754535     AAsi    T    C        0      0        2 
   2  chr2_101754535     AKia    T    C        0      0        2 
   2  chr2_101754535     AOna    T    C        0      0        2 
   2  chr2_101754535     ASom    T    C        0      0        2 
   2  chr2_101754535     HCab    T    C        0      0        2 
   2  chr2_101754535     HPrz    T    C        0      0        2 
   2  chr2_101754535     ZBoe    T    C        0      0        2 
   2  chr2_101754535     ZGre    T    C        0      0        2 
   2  chr2_101754535     ZHar    T    C        1      2        2 
   2  chr2_101754535   Sample    T    C        0      0        2 
   2  chr2_101760154     AAsi    C    T        0      0        2 
   2  chr2_101760154     AKia    C    T        1      2        2 
   2  chr2_101760154     AOna    C    T        0      0        2 
   2  chr2_101760154     ASom    C    T        0      0        2 
   2  chr2_101760154     HCab    C    T        0      0        2 
   2  chr2_101760154     HPrz    C    T        0      0        2 
   2  chr2_101760154     ZBoe    C    T        0      0        2 
   2  chr2_101760154     ZGre    C    T        0      0        2 
   2  chr2_101760154     ZHar    C    T        0      0        2 
   2  chr2_101760154   Sample    C    T        0      0        2 
   2  chr2_101761044     AAsi    T    C        0      0        2 
   2  chr2_101761044     AKia    T    C        0      0        2 
   2  chr2_101761044     AOna    T    C        0      0        2 
   2  chr2_101761044     ASom    T    C        0      0        2 
   2  chr2_101761044     HCab    T    C        0      0        2 
   2  chr2_101761044     HPrz    T    C        0      0        2 
   2  chr2_101761044     ZBoe    T    C      0.5      1        2 
   2  chr2_101761044     ZGre    T    C        0      0        2 
   2  chr2_101761044     ZHar    T    C        0      0        2 
   2  chr2_101761044   Sample    T    C        0      0        2 
   2  chr2_101762890     AAsi    C    T        0      0        2 
   2  chr2_101762890     AKia    C    T        0      0        2 
   2  chr2_101762890     AOna    C    T        0      0        2 
   2  chr2_101762890     ASom    C    T        0      0        2 
   2  chr2_101762890     HCab    C    T        0      0        2 
   2  chr2_101762890     HPrz    C    T        0      0        2 
   2  chr2_101762890     ZBoe    C    T        1      2        2 
   2  chr2_101762890     ZGre    C    T        0      0        2 
   2  chr2_101762890     ZHar    C    T        1      2        2 
   2  chr2_101762890   Sample    C    T        0      0        2 
   2  chr2_101763524     AAsi    A    C        0      0        2 
   2  chr2_101763524     AKia    A    C        0      0        2 
   2  chr2_101763524     AOna    A    C        0      0        2 
   2  chr2_101763524     ASom    A    C        0      0        2 
   2  chr2_101763524     HCab    A    C        0      0        2 
   2  chr2_101763524     HPrz    A    C      0.5      1        2 
   2  chr2_101763524     ZBoe    A    C        0      0        2 
   2  chr2_101763524     ZGre    A    C        0      0        2 
   2  chr2_101763524     ZHar    A    C        0      0        2 
   2  chr2_101763524   Sample    A    C        0      0        2 
   2  chr2_101766692     AAsi    A    G        0      0        2 
   2  chr2_101766692     AKia    A    G        0      0        2 
   2  chr2_101766692     AOna    A    G        0      0        2 
   2  chr2_101766692     ASom    A    G        0      0        2 
   2  chr2_101766692     HCab    A    G        1      2        2 
   2  chr2_101766692     HPrz    A    G        1      2        2 
   2  chr2_101766692     ZBoe    A    G        0      0        2 
   2  chr2_101766692     ZGre    A    G        0      0        2 
   2  chr2_101766692     ZHar    A    G        0      0        2 
   2  chr2_101766692   Sample    A    G        0      0        2 
   2  chr2_101767221     AAsi    T    C        0      0        2 
   2  chr2_101767221     AKia    T    C        0      0        2 
   2  chr2_101767221     AOna    T    C        0      0        2 
   2  chr2_101767221     ASom    T    C        0      0        2 
   2  chr2_101767221     HCab    T    C        0      0        2 
   2  chr2_101767221     HPrz    T    C        0      0        2 
   2  chr2_101767221     ZBoe    T    C      0.5      1        2 
   2  chr2_101767221     ZGre    T    C        0      0        2 
   2  chr2_101767221     ZHar    T    C        0      0        2 
   2  chr2_101767221   Sample    T    C        0      0        2 
   2  chr2_101773506     AAsi    T    C        0      0        2 
   2  chr2_101773506     AKia    T    C        1      2        2 
   2  chr2_101773506     AOna    T    C        0      0        2 
   2  chr2_101773506     ASom    T    C        0      0        2 
   2  chr2_101773506     HCab    T    C        0      0        2 
   2  chr2_101773506     HPrz    T    C        0      0        2 
   2  chr2_101773506     ZBoe    T    C        0      0        2 
   2  chr2_101773506     ZGre    T    C        0      0        2 
   2  chr2_101773506     ZHar    T    C        0      0        2 
   2  chr2_101773506   Sample    T    C        0      0        2 
   2  chr2_101776615     AAsi    T    C        0      0        2 
   2  chr2_101776615     AKia    T    C        0      0        2 
   2  chr2_101776615     AOna    T    C        1      2        2 
   2  chr2_101776615     ASom    T    C        0      0        2 
   2  chr2_101776615     HCab    T    C        0      0        2 
   2  chr2_101776615     HPrz    T    C        0      0        2 
   2  chr2_101776615     ZBoe    T    C        0      0        2 
   2  chr2_101776615     ZGre    T    C        0      0        2 
   2  chr2_101776615     ZHar    T    C        0      0        2 
   2  chr2_101776615   Sample    T    C        0      0        2 
   2  chr2_101782962     AAsi    C    A        0      0        2 
   2  chr2_101782962     AKia    C    A        0      0        2 
   2  chr2_101782962     AOna    C    A        0      0        2 
   2  chr2_101782962     ASom    C    A        0      0        2 
   2  chr2_101782962     HCab    C    A        0      0        2 
   2  chr2_101782962     HPrz    C    A      0.5      1        2 
   2  chr2_101782962     ZBoe    C    A        0      0        2 
   2  chr2_101782962     ZGre    C    A        0      0        2 
   2  chr2_101782962     ZHar    C    A        0      0        2 
   2  chr2_101782962   Sample    C    A        0      0        2 
   2  chr2_101800699     AAsi    A    G        0      0        2 
   2  chr2_101800699     AKia    A    G        0      0        2 
   2  chr2_101800699     AOna    A    G        0      0        2 
   2  chr2_101800699     ASom    A    G        0      0        2 
   2  chr2_101800699     HCab    A    G        1      2        2 
   2  chr2_101800699     HPrz    A    G        1      2        2 
   2  chr2_101800699     ZBoe    A    G        0      0        2 
   2  chr2_101800699     ZGre    A    G        0      0        2 
   2  chr2_101800699     ZHar    A    G        0      0        2 
   2  chr2_101800699   Sample    A    G        0      0        2 
   2  chr2_101811410     AAsi    G    A        0      0        2 
   2  chr2_101811410     AKia    G    A        0      0        2 
   2  chr2_101811410     AOna    G    A        0      0        2 
   2  chr2_101811410     ASom    G    A        0      0        2 
   2  chr2_101811410     HCab    G    A        1      2        2 
   2  chr2_101811410     HPrz    G    A        1      2        2 
   2  chr2_101811410     ZBoe    G    A        0      0        2 
   2  chr2_101811410     ZGre    G    A        0      0        2 
   2  chr2_101811410     ZHar    G    A        0      0        2 
   2  chr2_101811410   Sample    G    A        0      0        2 
   2  chr2_101827730     AAsi    T    A        0      0        2 
   2  chr2_101827730     AKia    T    A        0      0        2 
   2  chr2_101827730     AOna    T    A        0      0        2 
   2  chr2_101827730     ASom    T    A        0      0        2 
   2  chr2_101827730     HCab    T    A        0      0        2 
   2  chr2_101827730     HPrz    T    A        0      0        2 
   2  chr2_101827730     ZBoe    T    A        0      0        2 
   2  chr2_101827730     ZGre    T    A        1      2        2 
   2  chr2_101827730     ZHar    T    A        0      0        2 
   2  chr2_101827730   Sample    T    A        0      0        2 
   2  chr2_101828872     AAsi    T    C        0      0        2 
   2  chr2_101828872     AKia    T    C        0      0        2 
   2  chr2_101828872     AOna    T    C        0      0        2 
   2  chr2_101828872     ASom    T    C        0      0        2 
   2  chr2_101828872     HCab    T    C        0      0        2 
   2  chr2_101828872     HPrz    T    C        0      0        2 
   2  chr2_101828872     ZBoe    T    C        0      0        2 
   2  chr2_101828872     ZGre    T    C        1      2        2 
   2  chr2_101828872     ZHar    T    C        0      0        2 
   2  chr2_101828872   Sample    T    C        0      0        2 
   2  chr2_101829951     AAsi    A    G        0      0        2 
   2  chr2_101829951     AKia    A    G        0      0        2 
   2  chr2_101829951     AOna    A    G        0      0        2 
   2  chr2_101829951     ASom    A    G        0      0        2 
   2  chr2_101829951     HCab    A    G        0      0        2 
   2  chr2_101829951     HPrz    A    G      0.5      1        2 
   2  chr2_101829951     ZBoe    A    G        0      0        2 
   2  chr2_101829951     ZGre    A    G        0      0        2 
   2  chr2_101829951     ZHar    A    G        0      0        2 
   2  chr2_101829951   Sample    A    G        0      0        2 
   2  chr2_101838264     AAsi    T    C        1      2        2 
   2  chr2_101838264     AKia    T    C        0      0        2 
   2  chr2_101838264     AOna    T    C        0      0        2 
   2  chr2_101838264     ASom    T    C        1      2        2 
   2  chr2_101838264     HCab    T    C        0      0        2 
   2  chr2_101838264     HPrz    T    C        0      0        2 
   2  chr2_101838264     ZBoe    T    C        0      0        2 
   2  chr2_101838264     ZGre    T    C        0      0        2 
   2  chr2_101838264     ZHar    T    C        0      0        2 
   2  chr2_101838264   Sample    T    C        1      2        2 
   2  chr2_101850543     AAsi    G    C        0      0        2 
   2  chr2_101850543     AKia    G    C        0      0        2 
   2  chr2_101850543     AOna    G    C        0      0        2 
   2  chr2_101850543     ASom    G    C        0      0        2 
   2  chr2_101850543     HCab    G    C        0      0        2 
   2  chr2_101850543     HPrz    G    C        0      0        2 
   2  chr2_101850543     ZBoe    G    C        0      0        2 
   2  chr2_101850543     ZGre    G    C        1      2        2 
   2  chr2_101850543     ZHar    G    C        0      0        2 
   2  chr2_101850543   Sample    G    C        0      0        2 
   2  chr2_101854750     AAsi    T    C        0      0        2 
   2  chr2_101854750     AKia    T    C        0      0        2 
   2  chr2_101854750     AOna    T    C        0      0        2 
   2  chr2_101854750     ASom    T    C        0      0        2 
   2  chr2_101854750     HCab    T    C        1      2        2 
   2  chr2_101854750     HPrz    T    C        1      2        2 
   2  chr2_101854750     ZBoe    T    C        0      0        2 
   2  chr2_101854750     ZGre    T    C        0      0        2 
   2  chr2_101854750     ZHar    T    C        0      0        2 
   2  chr2_101854750   Sample    T    C        0      0        2 
   2  chr2_101855569     AAsi    T    C        0      0        2 
   2  chr2_101855569     AKia    T    C        0      0        2 
   2  chr2_101855569     AOna    T    C        0      0        2 
   2  chr2_101855569     ASom    T    C        0      0        2 
   2  chr2_101855569     HCab    T    C        0      0        2 
   2  chr2_101855569     HPrz    T    C        0      0        2 
   2  chr2_101855569     ZBoe    T    C        1      2        2 
   2  chr2_101855569     ZGre    T    C        0      0        2 
   2  chr2_101855569     ZHar    T    C        0      0        2 
   2  chr2_101855569   Sample    T    C        0      0        2 
   2  chr2_101873330     AAsi    A    G        0      0        2 
   2  chr2_101873330     AKia    A    G        0      0        2 
   2  chr2_101873330     AOna    A    G        0      0        2 
   2  chr2_101873330     ASom    A    G        0      0        2 
   2  chr2_101873330     HCab    A    G        1      2        2 
   2  chr2_101873330     HPrz    A    G        1      2        2 
   2  chr2_101873330     ZBoe    A    G        0      0        2 
   2  chr2_101873330     ZGre    A    G        0      0        2 
   2  chr2_101873330     ZHar    A    G        0      0        2 
   2  chr2_101873330   Sample    A    G        0      0        2 
   2  chr2_101878043     AAsi    G    A        0      0        2 
   2  chr2_101878043     AKia    G    A        0      0        2 
   2  chr2_101878043     AOna    G    A        0      0        2 
   2  chr2_101878043     ASom    G    A        0      0        2 
   2  chr2_101878043     HCab    G    A        0      0        2 
   2  chr2_101878043     HPrz    G    A        0      0        2 
   2  chr2_101878043     ZBoe    G    A        1      2        2 
   2  chr2_101878043     ZGre    G    A        0      0        2 
   2  chr2_101878043     ZHar    G    A        0      0        2 
   2  chr2_101878043   Sample    G    A        0      0        2 
   2  chr2_101880309     AAsi    C    T        0      0        2 
   2  chr2_101880309     AKia    C    T        0      0        2 
   2  chr2_101880309     AOna    C    T      0.5      1        2 
   2  chr2_101880309     ASom    C    T        0      0        2 
   2  chr2_101880309     HCab    C    T        0      0        2 
   2  chr2_101880309     HPrz    C    T        0      0        2 
   2  chr2_101880309     ZBoe    C    T        0      0        2 
   2  chr2_101880309     ZGre    C    T        0      0        2 
   2  chr2_101880309     ZHar    C    T        0      0        2 
   2  chr2_101880309   Sample    C    T        0      0        2 
   2  chr2_101888740     AAsi    G    A        0      0        2 
   2  chr2_101888740     AKia    G    A        0      0        2 
   2  chr2_101888740     AOna    G    A        0      0        2 
   2  chr2_101888740     ASom    G    A        0      0        2 
   2  chr2_101888740     HCab    G    A        1      2        2 
   2  chr2_101888740     HPrz    G    A        1      2        2 
   2  chr2_101888740     ZBoe    G    A        0      0        2 
   2  chr2_101888740     ZGre    G    A        0      0        2 
   2  chr2_101888740     ZHar    G    A        0      0        2 
   2  chr2_101888740   Sample    G    A        0      0        2 
   2  chr2_101893164     AAsi    G    C        0      0        2 
   2  chr2_101893164     AKia    G    C        0      0        2 
   2  chr2_101893164     AOna    G    C        0      0        2 
   2  chr2_101893164     ASom    G    C      0.5      1        2 
   2  chr2_101893164     HCab    G    C        0      0        2 
   2  chr2_101893164     HPrz    G    C        0      0        2 
   2  chr2_101893164     ZBoe    G    C        0      0        2 
   2  chr2_101893164     ZGre    G    C        0      0        2 
   2  chr2_101893164     ZHar    G    C        0      0        2 
   2  chr2_101893164   Sample    G    C        0      0        2 
   2  chr2_101908518     AAsi    C    A        0      0        2 
   2  chr2_101908518     AKia    C    A        0      0        2 
   2  chr2_101908518     AOna    C    A        0      0        2 
   2  chr2_101908518     ASom    C    A        0      0        2 
   2  chr2_101908518     HCab    C    A        0      0        2 
   2  chr2_101908518     HPrz    C    A        0      0        2 
   2  chr2_101908518     ZBoe    C    A        0      0        2 
   2  chr2_101908518     ZGre    C    A        0      0        2 
   2  chr2_101908518     ZHar    C    A        1      2        2 
   2  chr2_101908518   Sample    C    A        0      0        2 
   2  chr2_101918947     AAsi    T    C        0      0        2 
   2  chr2_101918947     AKia    T    C        0      0        2 
   2  chr2_101918947     AOna    T    C        0      0        2 
   2  chr2_101918947     ASom    T    C        0      0        2 
   2  chr2_101918947     HCab    T    C        0      0        2 
   2  chr2_101918947     HPrz    T    C      0.5      1        2 
   2  chr2_101918947     ZBoe    T    C        0      0        2 
   2  chr2_101918947     ZGre    T    C        0      0        2 
   2  chr2_101918947     ZHar    T    C        0      0        2 
   2  chr2_101918947   Sample    T    C        0      0        2 
   2  chr2_101927871     AAsi    G    T        0      0        2 
   2  chr2_101927871     AKia    G    T        0      0        2 
   2  chr2_101927871     AOna    G    T        0      0        2 
   2  chr2_101927871     ASom    G    T        0      0        2 
   2  chr2_101927871     HCab    G    T        0      0        2 
   2  chr2_101927871     HPrz    G    T        0      0        2 
   2  chr2_101927871     ZBoe    G    T      0.5      1        2 
   2  chr2_101927871     ZGre    G    T        0      0        2 
   2  chr2_101927871     ZHar    G    T        0      0        2 
   2  chr2_101927871   Sample    G    T        0      0        2 
   2  chr2_101928537     AAsi    A    C        0      0        2 
   2  chr2_101928537     AKia    A    C        1      2        2 
   2  chr2_101928537     AOna    A    C        0      0        2 
   2  chr2_101928537     ASom    A    C        0      0        2 
   2  chr2_101928537     HCab    A    C        0      0        2 
   2  chr2_101928537     HPrz    A    C        0      0        2 
   2  chr2_101928537     ZBoe    A    C        0      0        2 
   2  chr2_101928537     ZGre    A    C        0      0        2 
   2  chr2_101928537     ZHar    A    C        0      0        2 
   2  chr2_101928537   Sample    A    C        0      0        2 
   2  chr2_101933794     AAsi    G    A        0      0        2 
   2  chr2_101933794     AKia    G    A        0      0        2 
   2  chr2_101933794     AOna    G    A        0      0        2 
   2  chr2_101933794     ASom    G    A        0      0        2 
   2  chr2_101933794     HCab    G    A        0      0        2 
   2  chr2_101933794     HPrz    G    A      0.5      1        2 
   2  chr2_101933794     ZBoe    G    A        0      0        2 
   2  chr2_101933794     ZGre    G    A        0      0        2 
   2  chr2_101933794     ZHar    G    A        0      0        2 
   2  chr2_101933794   Sample    G    A        0      0        2 
   2  chr2_101943230     AAsi    C    T        0      0        2 
   2  chr2_101943230     AKia    C    T        0      0        2 
   2  chr2_101943230     AOna    C    T        0      0        2 
   2  chr2_101943230     ASom    C    T        0      0        2 
   2  chr2_101943230     HCab    C    T        0      0        2 
   2  chr2_101943230     HPrz    C    T        0      0        2 
   2  chr2_101943230     ZBoe    C    T      0.5      1        2 
   2  chr2_101943230     ZGre    C    T        0      0        2 
   2  chr2_101943230     ZHar    C    T        0      0        2 
   2  chr2_101943230   Sample    C    T        0      0        2 
   2  chr2_101946680     AAsi    T    C        0      0        2 
   2  chr2_101946680     AKia    T    C        0      0        2 
   2  chr2_101946680     AOna    T    C        0      0        2 
   2  chr2_101946680     ASom    T    C        0      0        2 
   2  chr2_101946680     HCab    T    C        1      2        2 
   2  chr2_101946680     HPrz    T    C        1      2        2 
   2  chr2_101946680     ZBoe    T    C      0.5      1        2 
   2  chr2_101946680     ZGre    T    C        0      0        2 
   2  chr2_101946680     ZHar    T    C        0      0        2 
   2  chr2_101946680   Sample    T    C        0      0        2 
   2  chr2_101963025     AAsi    G    A        1      2        2 
   2  chr2_101963025     AKia    G    A        0      0        2 
   2  chr2_101963025     AOna    G    A        0      0        2 
   2  chr2_101963025     ASom    G    A        1      2        2 
   2  chr2_101963025     HCab    G    A        0      0        2 
   2  chr2_101963025     HPrz    G    A        0      0        2 
   2  chr2_101963025     ZBoe    G    A        0      0        2 
   2  chr2_101963025     ZGre    G    A        0      0        2 
   2  chr2_101963025     ZHar    G    A        0      0        2 
   2  chr2_101963025   Sample    G    A        1      2        2 
   2  chr2_101976597     AAsi    T    A        0      0        2 
   2  chr2_101976597     AKia    T    A        0      0        2 
   2  chr2_101976597     AOna    T    A        0      0        2 
   2  chr2_101976597     ASom    T    A        0      0        2 
   2  chr2_101976597     HCab    T    A        1      2        2 
   2  chr2_101976597     HPrz    T    A        1      2        2 
   2  chr2_101976597     ZBoe    T    A        0      0        2 
   2  chr2_101976597     ZGre    T    A        0      0        2 
   2  chr2_101976597     ZHar    T    A        0      0        2 
   2  chr2_101976597   Sample    T    A        0      0        2 
   2  chr2_101983611     AAsi    T    C        0      0        2 
   2  chr2_101983611     AKia    T    C        0      0        2 
   2  chr2_101983611     AOna    T    C        0      0        2 
   2  chr2_101983611     ASom    T    C        0      0        2 
   2  chr2_101983611     HCab    T    C        1      2        2 
   2  chr2_101983611     HPrz    T    C        1      2        2 
   2  chr2_101983611     ZBoe    T    C        0      0        2 
   2  chr2_101983611     ZGre    T    C        0      0        2 
   2  chr2_101983611     ZHar    T    C        0      0        2 
   2  chr2_101983611   Sample    T    C        0      0        2 
   2  chr2_101997590     AAsi    G    T        0      0        2 
   2  chr2_101997590     AKia    G    T        0      0        2 
   2  chr2_101997590     AOna    G    T        0      0        2 
   2  chr2_101997590     ASom    G    T        0      0        2 
   2  chr2_101997590     HCab    G    T        1      2        2 
   2  chr2_101997590     HPrz    G    T        0      0        2 
   2  chr2_101997590     ZBoe    G    T        0      0        2 
   2  chr2_101997590     ZGre    G    T        0      0        2 
   2  chr2_101997590     ZHar    G    T        0      0        2 
   2  chr2_101997590   Sample    G    T        0      0        2 
   2  chr2_102001835     AAsi    A    G        0      0        2 
   2  chr2_102001835     AKia    A    G        0      0        2 
   2  chr2_102001835     AOna    A    G        0      0        2 
   2  chr2_102001835     ASom    A    G        0      0        2 
   2  chr2_102001835     HCab    A    G        0      0        2 
   2  chr2_102001835     HPrz    A    G        0      0        2 
   2  chr2_102001835     ZBoe    A    G        0      0        2 
   2  chr2_102001835     ZGre    A    G        1      2        2 
   2  chr2_102001835     ZHar    A    G        0      0        2 
   2  chr2_102001835   Sample    A    G        0      0        2 
   2  chr2_102006779     AAsi    C    T        0      0        2 
   2  chr2_102006779     AKia    C    T        0      0        2 
   2  chr2_102006779     AOna    C    T        0      0        2 
   2  chr2_102006779     ASom    C    T        0      0        2 
   2  chr2_102006779     HCab    C    T        0      0        2 
   2  chr2_102006779     HPrz    C    T        0      0        2 
   2  chr2_102006779     ZBoe    C    T        0      0        2 
   2  chr2_102006779     ZGre    C    T      0.5      1        2 
   2  chr2_102006779     ZHar    C    T        0      0        2 
   2  chr2_102006779   Sample    C    T        0      0        2 
   2  chr2_102015924     AAsi    C    T        0      0        2 
   2  chr2_102015924     AKia    C    T        0      0        2 
   2  chr2_102015924     AOna    C    T        0      0        2 
   2  chr2_102015924     ASom    C    T        0      0        2 
   2  chr2_102015924     HCab    C    T        0      0        2 
   2  chr2_102015924     HPrz    C    T        0      0        2 
   2  chr2_102015924     ZBoe    C    T        0      0        2 
   2  chr2_102015924     ZGre    C    T        1      2        2 
   2  chr2_102015924     ZHar    C    T        0      0        2 
   2  chr2_102015924   Sample    C    T        0      0        2 
   2  chr2_102018944     AAsi    T    C        0      0        2 
   2  chr2_102018944     AKia    T    C        0      0        2 
   2  chr2_102018944     AOna    T    C        0      0        2 
   2  chr2_102018944     ASom    T    C        0      0        2 
   2  chr2_102018944     HCab    T    C        0      0        2 
   2  chr2_102018944     HPrz    T    C      0.5      1        2 
   2  chr2_102018944     ZBoe    T    C        0      0        2 
   2  chr2_102018944     ZGre    T    C        0      0        2 
   2  chr2_102018944     ZHar    T    C        0      0        2 
   2  chr2_102018944   Sample    T    C        0      0        2 
   2  chr2_102019151     AAsi    T    C        0      0        2 
   2  chr2_102019151     AKia    T    C        0      0        2 
   2  chr2_102019151     AOna    T    C        0      0        2 
   2  chr2_102019151     ASom    T    C        0      0        2 
   2  chr2_102019151     HCab    T    C        0      0        2 
   2  chr2_102019151     HPrz    T    C        0      0        2 
   2  chr2_102019151     ZBoe    T    C      0.5      1        2 
   2  chr2_102019151     ZGre    T    C        0      0        2 
   2  chr2_102019151     ZHar    T    C        0      0        2 
   2  chr2_102019151   Sample    T    C        0      0        2 
   2  chr2_102032281     AAsi    A    G        0      0        2 
   2  chr2_102032281     AKia    A    G        0      0        2 
   2  chr2_102032281     AOna    A    G      0.5      1        2 
   2  chr2_102032281     ASom    A    G        0      0        2 
   2  chr2_102032281     HCab    A    G        0      0        2 
   2  chr2_102032281     HPrz    A    G        0      0        2 
   2  chr2_102032281     ZBoe    A    G        0      0        2 
   2  chr2_102032281     ZGre    A    G        0      0        2 
   2  chr2_102032281     ZHar    A    G        0      0        2 
   2  chr2_102032281   Sample    A    G        0      0        2 
   2  chr2_102035614     AAsi    A    G        0      0        2 
   2  chr2_102035614     AKia    A    G        0      0        2 
   2  chr2_102035614     AOna    A    G        0      0        2 
   2  chr2_102035614     ASom    A    G        0      0        2 
   2  chr2_102035614     HCab    A    G        0      0        2 
   2  chr2_102035614     HPrz    A    G        0      0        2 
   2  chr2_102035614     ZBoe    A    G        0      0        2 
   2  chr2_102035614     ZGre    A    G        0      0        2 
   2  chr2_102035614     ZHar    A    G        1      2        2 
   2  chr2_102035614   Sample    A    G        0      0        2 
   2  chr2_102038280     AAsi    C    T        1      2        2 
   2  chr2_102038280     AKia    C    T        0      0        2 
   2  chr2_102038280     AOna    C    T        0      0        2 
   2  chr2_102038280     ASom    C    T        0      0        2 
   2  chr2_102038280     HCab    C    T        0      0        2 
   2  chr2_102038280     HPrz    C    T        0      0        2 
   2  chr2_102038280     ZBoe    C    T        0      0        2 
   2  chr2_102038280     ZGre    C    T        0      0        2 
   2  chr2_102038280     ZHar    C    T        0      0        2 
   2  chr2_102038280   Sample    C    T        0      0        2 
   2  chr2_102043883     AAsi    G    A      0.5      1        2 
   2  chr2_102043883     AKia    G    A        0      0        2 
   2  chr2_102043883     AOna    G    A        0      0        2 
   2  chr2_102043883     ASom    G    A        0      0        2 
   2  chr2_102043883     HCab    G    A        0      0        2 
   2  chr2_102043883     HPrz    G    A        0      0        2 
   2  chr2_102043883     ZBoe    G    A        0      0        2 
   2  chr2_102043883     ZGre    G    A        0      0        2 
   2  chr2_102043883     ZHar    G    A        0      0        2 
   2  chr2_102043883   Sample    G    A        0      0        2 
   2  chr2_102050945     AAsi    A    G        0      0        2 
   2  chr2_102050945     AKia    A    G        0      0        2 
   2  chr2_102050945     AOna    A    G        0      0        2 
   2  chr2_102050945     ASom    A    G      0.5      1        2 
   2  chr2_102050945     HCab    A    G        0      0        2 
   2  chr2_102050945     HPrz    A    G        0      0        2 
   2  chr2_102050945     ZBoe    A    G        0      0        2 
   2  chr2_102050945     ZGre    A    G        0      0        2 
   2  chr2_102050945     ZHar    A    G        0      0        2 
   2  chr2_102050945   Sample    A    G        0      0        2 
   2  chr2_102052018     AAsi    A    G      0.5      1        2 
   2  chr2_102052018     AKia    A    G        0      0        2 
   2  chr2_102052018     AOna    A    G        0      0        2 
   2  chr2_102052018     ASom    A    G        0      0        2 
   2  chr2_102052018     HCab    A    G        0      0        2 
   2  chr2_102052018     HPrz    A    G        0      0        2 
   2  chr2_102052018     ZBoe    A    G        0      0        2 
   2  chr2_102052018     ZGre    A    G        0      0        2 
   2  chr2_102052018     ZHar    A    G        0      0        2 
   2  chr2_102052018   Sample    A    G        1      2        2 
   2  chr2_102061638     AAsi    T    C        0      0        2 
   2  chr2_102061638     AKia    T    C        0      0        2 
   2  chr2_102061638     AOna    T    C        0      0        2 
   2  chr2_102061638     ASom    T    C        0      0        2 
   2  chr2_102061638     HCab    T    C        1      2        2 
   2  chr2_102061638     HPrz    T    C        1      2        2 
   2  chr2_102061638     ZBoe    T    C        0      0        2 
   2  chr2_102061638     ZGre    T    C        0      0        2 
   2  chr2_102061638     ZHar    T    C        0      0        2 
   2  chr2_102061638   Sample    T    C        0      0        2 
   2  chr2_102064636     AAsi    A    G        0      0        2 
   2  chr2_102064636     AKia    A    G      0.5      1        2 
   2  chr2_102064636     AOna    A    G      0.5      1        2 
   2  chr2_102064636     ASom    A    G        0      0        2 
   2  chr2_102064636     HCab    A    G        0      0        2 
   2  chr2_102064636     HPrz    A    G        0      0        2 
   2  chr2_102064636     ZBoe    A    G        0      0        2 
   2  chr2_102064636     ZGre    A    G        0      0        2 
   2  chr2_102064636     ZHar    A    G        0      0        2 
   2  chr2_102064636   Sample    A    G        0      0        2 
   2  chr2_102074093     AAsi    T    C        0      0        2 
   2  chr2_102074093     AKia    T    C        0      0        2 
   2  chr2_102074093     AOna    T    C        0      0        2 
   2  chr2_102074093     ASom    T    C        0      0        2 
   2  chr2_102074093     HCab    T    C        0      0        2 
   2  chr2_102074093     HPrz    T    C        0      0        2 
   2  chr2_102074093     ZBoe    T    C        0      0        2 
   2  chr2_102074093     ZGre    T    C        1      2        2 
   2  chr2_102074093     ZHar    T    C        0      0        2 
   2  chr2_102074093   Sample    T    C        0      0        2 
   2  chr2_102075185     AAsi    G    A        0      0        2 
   2  chr2_102075185     AKia    G    A        0      0        2 
   2  chr2_102075185     AOna    G    A        0      0        2 
   2  chr2_102075185     ASom    G    A        0      0        2 
   2  chr2_102075185     HCab    G    A        0      0        2 
   2  chr2_102075185     HPrz    G    A        0      0        2 
   2  chr2_102075185     ZBoe    G    A        0      0        2 
   2  chr2_102075185     ZGre    G    A        1      2        2 
   2  chr2_102075185     ZHar    G    A        0      0        2 
   2  chr2_102075185   Sample    G    A        0      0        2 
   2  chr2_102075971     AAsi    A    G        0      0        2 
   2  chr2_102075971     AKia    A    G        0      0        2 
   2  chr2_102075971     AOna    A    G        0      0        2 
   2  chr2_102075971     ASom    A    G        0      0        2 
   2  chr2_102075971     HCab    A    G        1      2        2 
   2  chr2_102075971     HPrz    A    G        1      2        2 
   2  chr2_102075971     ZBoe    A    G        0      0        2 
   2  chr2_102075971     ZGre    A    G        0      0        2 
   2  chr2_102075971     ZHar    A    G        0      0        2 
   2  chr2_102075971   Sample    A    G        0      0        2 
   2  chr2_102089340     AAsi    A    G        0      0        2 
   2  chr2_102089340     AKia    A    G        0      0        2 
   2  chr2_102089340     AOna    A    G        0      0        2 
   2  chr2_102089340     ASom    A    G        0      0        2 
   2  chr2_102089340     HCab    A    G      0.5      1        2 
   2  chr2_102089340     HPrz    A    G      0.5      1        2 
   2  chr2_102089340     ZBoe    A    G        0      0        2 
   2  chr2_102089340     ZGre    A    G        0      0        2 
   2  chr2_102089340     ZHar    A    G        0      0        2 
   2  chr2_102089340   Sample    A    G        0      0        2 
   2  chr2_102090802     AAsi    G    A        0      0        2 
   2  chr2_102090802     AKia    G    A        0      0        2 
   2  chr2_102090802     AOna    G    A      0.5      1        2 
   2  chr2_102090802     ASom    G    A        0      0        2 
   2  chr2_102090802     HCab    G    A        0      0        2 
   2  chr2_102090802     HPrz    G    A        0      0        2 
   2  chr2_102090802     ZBoe    G    A        0      0        2 
   2  chr2_102090802     ZGre    G    A        0      0        2 
   2  chr2_102090802     ZHar    G    A        0      0        2 
   2  chr2_102090802   Sample    G    A        0      0        2 
   2  chr2_102099385     AAsi    A    G        0      0        2 
   2  chr2_102099385     AKia    A    G        0      0        2 
   2  chr2_102099385     AOna    A    G        0      0        2 
   2  chr2_102099385     ASom    A    G      0.5      1        2 
   2  chr2_102099385     HCab    A    G        0      0        2 
   2  chr2_102099385     HPrz    A    G        0      0        2 
   2  chr2_102099385     ZBoe    A    G        0      0        2 
   2  chr2_102099385     ZGre    A    G      0.5      1        2 
   2  chr2_102099385     ZHar    A    G        0      0        2 
   2  chr2_102099385   Sample    A    G        0      0        2 
   2  chr2_102118822     AAsi    G    A        0      0        2 
   2  chr2_102118822     AKia    G    A        0      0        2 
   2  chr2_102118822     AOna    G    A        0      0        2 
   2  chr2_102118822     ASom    G    A        0      0        2 
   2  chr2_102118822     HCab    G    A        0      0        2 
   2  chr2_102118822     HPrz    G    A        0      0        2 
   2  chr2_102118822     ZBoe    G    A        1      2        2 
   2  chr2_102118822     ZGre    G    A      0.5      1        2 
   2  chr2_102118822     ZHar    G    A        0      0        2 
   2  chr2_102118822   Sample    G    A        0      0        2 
   2  chr2_102121039     AAsi    C    T        0      0        2 
   2  chr2_102121039     AKia    C    T        0      0        2 
   2  chr2_102121039     AOna    C    T        0      0        2 
   2  chr2_102121039     ASom    C    T        0      0        2 
   2  chr2_102121039     HCab    C    T        0      0        2 
   2  chr2_102121039     HPrz    C    T        1      2        2 
   2  chr2_102121039     ZBoe    C    T        0      0        2 
   2  chr2_102121039     ZGre    C    T        0      0        2 
   2  chr2_102121039     ZHar    C    T        0      0        2 
   2  chr2_102121039   Sample    C    T        0      0        2 
   2  chr2_102131122     AAsi    A    G        0      0        2 
   2  chr2_102131122     AKia    A    G        0      0        2 
   2  chr2_102131122     AOna    A    G        0      0        2 
   2  chr2_102131122     ASom    A    G        0      0        2 
   2  chr2_102131122     HCab    A    G        1      2        2 
   2  chr2_102131122     HPrz    A    G        1      2        2 
   2  chr2_102131122     ZBoe    A    G        0      0        2 
   2  chr2_102131122     ZGre    A    G        0      0        2 
   2  chr2_102131122     ZHar    A    G        0      0        2 
   2  chr2_102131122   Sample    A    G        0      0        2 
   2  chr2_102133535     AAsi    G    A        0      0        2 
   2  chr2_102133535     AKia    G    A        0      0        2 
   2  chr2_102133535     AOna    G    A        0      0        2 
   2  chr2_102133535     ASom    G    A        0      0        2 
   2  chr2_102133535     HCab    G    A        1      2        2 
   2  chr2_102133535     HPrz    G    A        1      2        2 
   2  chr2_102133535     ZBoe    G    A        0      0        2 
   2  chr2_102133535     ZGre    G    A        0      0        2 
   2  chr2_102133535     ZHar    G    A        0      0        2 
   2  chr2_102133535   Sample    G    A        0      0        2 
   2  chr2_102136210     AAsi    T    G        0      0        2 
   2  chr2_102136210     AKia    T    G        1      2        2 
   2  chr2_102136210     AOna    T    G      0.5      1        2 
   2  chr2_102136210     ASom    T    G        0      0        2 
   2  chr2_102136210     HCab    T    G        0      0        2 
   2  chr2_102136210     HPrz    T    G        0      0        2 
   2  chr2_102136210     ZBoe    T    G        0      0        2 
   2  chr2_102136210     ZGre    T    G        0      0        2 
   2  chr2_102136210     ZHar    T    G        0      0        2 
   2  chr2_102136210   Sample    T    G        0      0        2 
   2  chr2_102138548     AAsi    A    G        0      0        2 
   2  chr2_102138548     AKia    A    G        0      0        2 
   2  chr2_102138548     AOna    A    G        0      0        2 
   2  chr2_102138548     ASom    A    G        0      0        2 
   2  chr2_102138548     HCab    A    G        1      2        2 
   2  chr2_102138548     HPrz    A    G        1      2        2 
   2  chr2_102138548     ZBoe    A    G        0      0        2 
   2  chr2_102138548     ZGre    A    G        0      0        2 
   2  chr2_102138548     ZHar    A    G        0      0        2 
   2  chr2_102138548   Sample    A    G        0      0        2 
   2  chr2_102144196     AAsi    G    C        0      0        2 
   2  chr2_102144196     AKia    G    C        0      0        2 
   2  chr2_102144196     AOna    G    C        0      0        2 
   2  chr2_102144196     ASom    G    C        0      0        2 
   2  chr2_102144196     HCab    G    C        0      0        2 
   2  chr2_102144196     HPrz    G    C        0      0        2 
   2  chr2_102144196     ZBoe    G    C      0.5      1        2 
   2  chr2_102144196     ZGre    G    C        0      0        2 
   2  chr2_102144196     ZHar    G    C        0      0        2 
   2  chr2_102144196   Sample    G    C        0      0        2 
   2  chr2_102149786     AAsi    T    C        0      0        2 
   2  chr2_102149786     AKia    T    C        0      0        2 
   2  chr2_102149786     AOna    T    C        0      0        2 
   2  chr2_102149786     ASom    T    C        0      0        2 
   2  chr2_102149786     HCab    T    C        1      2        2 
   2  chr2_102149786     HPrz    T    C        1      2        2 
   2  chr2_102149786     ZBoe    T    C        0      0        2 
   2  chr2_102149786     ZGre    T    C        0      0        2 
   2  chr2_102149786     ZHar    T    C        0      0        2 
   2  chr2_102149786   Sample    T    C        0      0        2 
   2  chr2_102156167     AAsi    G    A        0      0        2 
   2  chr2_102156167     AKia    G    A        0      0        2 
   2  chr2_102156167     AOna    G    A        0      0        2 
   2  chr2_102156167     ASom    G    A        0      0        2 
   2  chr2_102156167     HCab    G    A        0      0        2 
   2  chr2_102156167     HPrz    G    A        0      0        2 
   2  chr2_102156167     ZBoe    G    A        1      2        2 
   2  chr2_102156167     ZGre    G    A        1      2        2 
   2  chr2_102156167     ZHar    G    A        1      2        2 
   2  chr2_102156167   Sample    G    A        0      0        2 
   2  chr2_102156600     AAsi    C    A      0.5      1        2 
   2  chr2_102156600     AKia    C    A        0      0        2 
   2  chr2_102156600     AOna    C    A        0      0        2 
   2  chr2_102156600     ASom    C    A      0.5      1        2 
   2  chr2_102156600     HCab    C    A        0      0        2 
   2  chr2_102156600     HPrz    C    A        0      0        2 
   2  chr2_102156600     ZBoe    C    A        0      0        2 
   2  chr2_102156600     ZGre    C    A        0      0        2 
   2  chr2_102156600     ZHar    C    A        0      0        2 
   2  chr2_102156600   Sample    C    A        0      0        2 
   2  chr2_102156728     AAsi    G    T        0      0        2 
   2  chr2_102156728     AKia    G    T        0      0        2 
   2  chr2_102156728     AOna    G    T        0      0        2 
   2  chr2_102156728     ASom    G    T        0      0        2 
   2  chr2_102156728     HCab    G    T        1      2        2 
   2  chr2_102156728     HPrz    G    T        1      2        2 
   2  chr2_102156728     ZBoe    G    T        0      0        2 
   2  chr2_102156728     ZGre    G    T        0      0        2 
   2  chr2_102156728     ZHar    G    T        0      0        2 
   2  chr2_102156728   Sample    G    T        0      0        2 
   2  chr2_102174280     AAsi    C    A        0      0        2 
   2  chr2_102174280     AKia    C    A        0      0        2 
   2  chr2_102174280     AOna    C    A      0.5      1        2 
   2  chr2_102174280     ASom    C    A        0      0        2 
   2  chr2_102174280     HCab    C    A        0      0        2 
   2  chr2_102174280     HPrz    C    A        0      0        2 
   2  chr2_102174280     ZBoe    C    A        0      0        2 
   2  chr2_102174280     ZGre    C    A        0      0        2 
   2  chr2_102174280     ZHar    C    A        0      0        2 
   2  chr2_102174280   Sample    C    A        0      0        2 
   2  chr2_102186231     AAsi    A    T        0      0        2 
   2  chr2_102186231     AKia    A    T        0      0        2 
   2  chr2_102186231     AOna    A    T        0      0        2 
   2  chr2_102186231     ASom    A    T        0      0        2 
   2  chr2_102186231     HCab    A    T        0      0        2 
   2  chr2_102186231     HPrz    A    T        0      0        2 
   2  chr2_102186231     ZBoe    A    T        0      0        2 
   2  chr2_102186231     ZGre    A    T      0.5      1        2 
   2  chr2_102186231     ZHar    A    T        0      0        2 
   2  chr2_102186231   Sample    A    T        0      0        2 
   2  chr2_102189682     AAsi    G    T        0      0        2 
   2  chr2_102189682     AKia    G    T        0      0        2 
   2  chr2_102189682     AOna    G    T        0      0        2 
   2  chr2_102189682     ASom    G    T        0      0        2 
   2  chr2_102189682     HCab    G    T        0      0        2 
   2  chr2_102189682     HPrz    G    T        0      0        2 
   2  chr2_102189682     ZBoe    G    T        0      0        2 
   2  chr2_102189682     ZGre    G    T      0.5      1        2 
   2  chr2_102189682     ZHar    G    T        0      0        2 
   2  chr2_102189682   Sample    G    T        0      0        2 
   2  chr2_102202411     AAsi    G    C        0      0        2 
   2  chr2_102202411     AKia    G    C        0      0        2 
   2  chr2_102202411     AOna    G    C      0.5      1        2 
   2  chr2_102202411     ASom    G    C        0      0        2 
   2  chr2_102202411     HCab    G    C        0      0        2 
   2  chr2_102202411     HPrz    G    C        0      0        2 
   2  chr2_102202411     ZBoe    G    C        0      0        2 
   2  chr2_102202411     ZGre    G    C        0      0        2 
   2  chr2_102202411     ZHar    G    C        0      0        2 
   2  chr2_102202411   Sample    G    C        0      0        2 
   2  chr2_102204326     AAsi    A    G      0.5      1        2 
   2  chr2_102204326     AKia    A    G        0      0        2 
   2  chr2_102204326     AOna    A    G        0      0        2 
   2  chr2_102204326     ASom    A    G        0      0        2 
   2  chr2_102204326     HCab    A    G        0      0        2 
   2  chr2_102204326     HPrz    A    G        0      0        2 
   2  chr2_102204326     ZBoe    A    G        0      0        2 
   2  chr2_102204326     ZGre    A    G        0      0        2 
   2  chr2_102204326     ZHar    A    G        0      0        2 
   2  chr2_102204326   Sample    A    G        0      0        2 
   2  chr2_102209460     AAsi    T    C        1      2        2 
   2  chr2_102209460     AKia    T    C        0      0        2 
   2  chr2_102209460     AOna    T    C        0      0        2 
   2  chr2_102209460     ASom    T    C        1      2        2 
   2  chr2_102209460     HCab    T    C        0      0        2 
   2  chr2_102209460     HPrz    T    C        0      0        2 
   2  chr2_102209460     ZBoe    T    C        0      0        2 
   2  chr2_102209460     ZGre    T    C        0      0        2 
   2  chr2_102209460     ZHar    T    C        0      0        2 
   2  chr2_102209460   Sample    T    C        1      2        2 
   2  chr2_102217714     AAsi    G    A        0      0        2 
   2  chr2_102217714     AKia    G    A        0      0        2 
   2  chr2_102217714     AOna    G    A        0      0        2 
   2  chr2_102217714     ASom    G    A        0      0        2 
   2  chr2_102217714     HCab    G    A        0      0        2 
   2  chr2_102217714     HPrz    G    A        0      0        2 
   2  chr2_102217714     ZBoe    G    A        0      0        2 
   2  chr2_102217714     ZGre    G    A      0.5      1        2 
   2  chr2_102217714     ZHar    G    A        0      0        2 
   2  chr2_102217714   Sample    G    A        0      0        2 
   2  chr2_102218077     AAsi    T    C        0      0        2 
   2  chr2_102218077     AKia    T    C        0      0        2 
   2  chr2_102218077     AOna    T    C        0      0        2 
   2  chr2_102218077     ASom    T    C        0      0        2 
   2  chr2_102218077     HCab    T    C      0.5      1        2 
   2  chr2_102218077     HPrz    T    C      0.5      1        2 
   2  chr2_102218077     ZBoe    T    C        0      0        2 
   2  chr2_102218077     ZGre    T    C        0      0        2 
   2  chr2_102218077     ZHar    T    C        0      0        2 
   2  chr2_102218077   Sample    T    C        0      0        2 
   2  chr2_102224815     AAsi    G    T        0      0        2 
   2  chr2_102224815     AKia    G    T        0      0        2 
   2  chr2_102224815     AOna    G    T        0      0        2 
   2  chr2_102224815     ASom    G    T        0      0        2 
   2  chr2_102224815     HCab    G    T        1      2        2 
   2  chr2_102224815     HPrz    G    T        1      2        2 
   2  chr2_102224815     ZBoe    G    T        0      0        2 
   2  chr2_102224815     ZGre    G    T        0      0        2 
   2  chr2_102224815     ZHar    G    T        0      0        2 
   2  chr2_102224815   Sample    G    T        0      0        2 
   2  chr2_102235884     AAsi    A    G        0      0        2 
   2  chr2_102235884     AKia    A    G        0      0        2 
   2  chr2_102235884     AOna    A    G        0      0        2 
   2  chr2_102235884     ASom    A    G        0      0        2 
   2  chr2_102235884     HCab    A    G        1      2        2 
   2  chr2_102235884     HPrz    A    G        1      2        2 
   2  chr2_102235884     ZBoe    A    G        0      0        2 
   2  chr2_102235884     ZGre    A    G        0      0        2 
   2  chr2_102235884     ZHar    A    G        0      0        2 
   2  chr2_102235884   Sample    A    G        0      0        2 
   2  chr2_102239795     AAsi    A    G        0      0        2 
   2  chr2_102239795     AKia    A    G        0      0        2 
   2  chr2_102239795     AOna    A    G      0.5      1        2 
   2  chr2_102239795     ASom    A    G        0      0        2 
   2  chr2_102239795     HCab    A    G        0      0        2 
   2  chr2_102239795     HPrz    A    G        0      0        2 
   2  chr2_102239795     ZBoe    A    G        0      0        2 
   2  chr2_102239795     ZGre    A    G        0      0        2 
   2  chr2_102239795     ZHar    A    G        0      0        2 
   2  chr2_102239795   Sample    A    G        0      0        2 
   2  chr2_102251439     AAsi    T    A        0      0        2 
   2  chr2_102251439     AKia    T    A        0      0        2 
   2  chr2_102251439     AOna    T    A        0      0        2 
   2  chr2_102251439     ASom    T    A        0      0        2 
   2  chr2_102251439     HCab    T    A      0.5      1        2 
   2  chr2_102251439     HPrz    T    A        0      0        2 
   2  chr2_102251439     ZBoe    T    A        0      0        2 
   2  chr2_102251439     ZGre    T    A        0      0        2 
   2  chr2_102251439     ZHar    T    A        0      0        2 
   2  chr2_102251439   Sample    T    A        0      0        2 
   2  chr2_102259042     AAsi    T    G        0      0        2 
   2  chr2_102259042     AKia    T    G        0      0        2 
   2  chr2_102259042     AOna    T    G        0      0        2 
   2  chr2_102259042     ASom    T    G        0      0        2 
   2  chr2_102259042     HCab    T    G        1      2        2 
   2  chr2_102259042     HPrz    T    G        1      2        2 
   2  chr2_102259042     ZBoe    T    G        0      0        2 
   2  chr2_102259042     ZGre    T    G        0      0        2 
   2  chr2_102259042     ZHar    T    G        0      0        2 
   2  chr2_102259042   Sample    T    G        0      0        2 
   2  chr2_102270421     AAsi    A    G        0      0        2 
   2  chr2_102270421     AKia    A    G        0      0        2 
   2  chr2_102270421     AOna    A    G        0      0        2 
   2  chr2_102270421     ASom    A    G      0.5      1        2 
   2  chr2_102270421     HCab    A    G        0      0        2 
   2  chr2_102270421     HPrz    A    G        0      0        2 
   2  chr2_102270421     ZBoe    A    G        0      0        2 
   2  chr2_102270421     ZGre    A    G        0      0        2 
   2  chr2_102270421     ZHar    A    G        0      0        2 
   2  chr2_102270421   Sample    A    G        0      0        2 
   2  chr2_102270657     AAsi    G    T        0      0        2 
   2  chr2_102270657     AKia    G    T        0      0        2 
   2  chr2_102270657     AOna    G    T        0      0        2 
   2  chr2_102270657     ASom    G    T        0      0        2 
   2  chr2_102270657     HCab    G    T        1      2        2 
   2  chr2_102270657     HPrz    G    T        1      2        2 
   2  chr2_102270657     ZBoe    G    T        0      0        2 
   2  chr2_102270657     ZGre    G    T        0      0        2 
   2  chr2_102270657     ZHar    G    T        0      0        2 
   2  chr2_102270657   Sample    G    T        0      0        2 
   2  chr2_102275991     AAsi    C    T        0      0        2 
   2  chr2_102275991     AKia    C    T        0      0        2 
   2  chr2_102275991     AOna    C    T        0      0        2 
   2  chr2_102275991     ASom    C    T        0      0        2 
   2  chr2_102275991     HCab    C    T        0      0        2 
   2  chr2_102275991     HPrz    C    T        0      0        2 
   2  chr2_102275991     ZBoe    C    T      0.5      1        2 
   2  chr2_102275991     ZGre    C    T        0      0        2 
   2  chr2_102275991     ZHar    C    T        0      0        2 
   2  chr2_102275991   Sample    C    T        0      0        2 
   2  chr2_102282858     AAsi    A    G        0      0        2 
   2  chr2_102282858     AKia    A    G        0      0        2 
   2  chr2_102282858     AOna    A    G        0      0        2 
   2  chr2_102282858     ASom    A    G        0      0        2 
   2  chr2_102282858     HCab    A    G      0.5      1        2 
   2  chr2_102282858     HPrz    A    G      0.5      1        2 
   2  chr2_102282858     ZBoe    A    G        0      0        2 
   2  chr2_102282858     ZGre    A    G        0      0        2 
   2  chr2_102282858     ZHar    A    G        0      0        2 
   2  chr2_102282858   Sample    A    G        0      0        2 
   2  chr2_102290386     AAsi    T    G        0      0        2 
   2  chr2_102290386     AKia    T    G        0      0        2 
   2  chr2_102290386     AOna    T    G        0      0        2 
   2  chr2_102290386     ASom    T    G        0      0        2 
   2  chr2_102290386     HCab    T    G        0      0        2 
   2  chr2_102290386     HPrz    T    G      0.5      1        2 
   2  chr2_102290386     ZBoe    T    G        0      0        2 
   2  chr2_102290386     ZGre    T    G        0      0        2 
   2  chr2_102290386     ZHar    T    G        0      0        2 
   2  chr2_102290386   Sample    T    G        0      0        2 
   2  chr2_102292940     AAsi    C    T        0      0        2 
   2  chr2_102292940     AKia    C    T        0      0        2 
   2  chr2_102292940     AOna    C    T        0      0        2 
   2  chr2_102292940     ASom    C    T        0      0        2 
   2  chr2_102292940     HCab    C    T        0      0        2 
   2  chr2_102292940     HPrz    C    T        0      0        2 
   2  chr2_102292940     ZBoe    C    T        0      0        2 
   2  chr2_102292940     ZGre    C    T        0      0        2 
   2  chr2_102292940     ZHar    C    T        1      2        2 
   2  chr2_102292940   Sample    C    T        0      0        2 
   2  chr2_102300282     AAsi    C    T        0      0        2 
   2  chr2_102300282     AKia    C    T        0      0        2 
   2  chr2_102300282     AOna    C    T        0      0        2 
   2  chr2_102300282     ASom    C    T        0      0        2 
   2  chr2_102300282     HCab    C    T        0      0        2 
   2  chr2_102300282     HPrz    C    T        0      0        2 
   2  chr2_102300282     ZBoe    C    T        0      0        2 
   2  chr2_102300282     ZGre    C    T        0      0        2 
   2  chr2_102300282     ZHar    C    T      0.5      1        2 
   2  chr2_102300282   Sample    C    T        0      0        2 
   2  chr2_102303733     AAsi    G    C        0      0        2 
   2  chr2_102303733     AKia    G    C        0      0        2 
   2  chr2_102303733     AOna    G    C        0      0        2 
   2  chr2_102303733     ASom    G    C        0      0        2 
   2  chr2_102303733     HCab    G    C        0      0        2 
   2  chr2_102303733     HPrz    G    C        0      0        2 
   2  chr2_102303733     ZBoe    G    C      0.5      1        2 
   2  chr2_102303733     ZGre    G    C        0      0        2 
   2  chr2_102303733     ZHar    G    C        0      0        2 
   2  chr2_102303733   Sample    G    C        0      0        2 
   2  chr2_102308168     AAsi    C    T      0.5      1        2 
   2  chr2_102308168     AKia    C    T        0      0        2 
   2  chr2_102308168     AOna    C    T        0      0        2 
   2  chr2_102308168     ASom    C    T      0.5      1        2 
   2  chr2_102308168     HCab    C    T        0      0        2 
   2  chr2_102308168     HPrz    C    T        0      0        2 
   2  chr2_102308168     ZBoe    C    T        0      0        2 
   2  chr2_102308168     ZGre    C    T        0      0        2 
   2  chr2_102308168     ZHar    C    T        0      0        2 
   2  chr2_102308168   Sample    C    T        0      0        2 
   2  chr2_102312586     AAsi    T    A        0      0        2 
   2  chr2_102312586     AKia    T    A        0      0        2 
   2  chr2_102312586     AOna    T    A        0      0        2 
   2  chr2_102312586     ASom    T    A        0      0        2 
   2  chr2_102312586     HCab    T    A        1      2        2 
   2  chr2_102312586     HPrz    T    A        1      2        2 
   2  chr2_102312586     ZBoe    T    A        0      0        2 
   2  chr2_102312586     ZGre    T    A        1      2        2 
   2  chr2_102312586     ZHar    T    A        0      0        2 
   2  chr2_102312586   Sample    T    A        0      0        2 
   2  chr2_102312667     AAsi    G    A        1      2        2 
   2  chr2_102312667     AKia    G    A        0      0        2 
   2  chr2_102312667     AOna    G    A        0      0        2 
   2  chr2_102312667     ASom    G    A      0.5      1        2 
   2  chr2_102312667     HCab    G    A        0      0        2 
   2  chr2_102312667     HPrz    G    A        0      0        2 
   2  chr2_102312667     ZBoe    G    A        0      0        2 
   2  chr2_102312667     ZGre    G    A        0      0        2 
   2  chr2_102312667     ZHar    G    A        0      0        2 
   2  chr2_102312667   Sample    G    A        1      2        2 
   2  chr2_102315785     AAsi    T    C        0      0        2 
   2  chr2_102315785     AKia    T    C        0      0        2 
   2  chr2_102315785     AOna    T    C        0      0        2 
   2  chr2_102315785     ASom    T    C        0      0        2 
   2  chr2_102315785     HCab    T    C        0      0        2 
   2  chr2_102315785     HPrz    T    C        0      0        2 
   2  chr2_102315785     ZBoe    T    C        0      0        2 
   2  chr2_102315785     ZGre    T    C      0.5      1        2 
   2  chr2_102315785     ZHar    T    C        0      0        2 
   2  chr2_102315785   Sample    T    C        0      0        2 
   2  chr2_102317847     AAsi    G    A        0      0        2 
   2  chr2_102317847     AKia    G    A        0      0        2 
   2  chr2_102317847     AOna    G    A        0      0        2 
   2  chr2_102317847     ASom    G    A        0      0        2 
   2  chr2_102317847     HCab    G    A        1      2        2 
   2  chr2_102317847     HPrz    G    A      0.5      1        2 
   2  chr2_102317847     ZBoe    G    A        0      0        2 
   2  chr2_102317847     ZGre    G    A        0      0        2 
   2  chr2_102317847     ZHar    G    A        0      0        2 
   2  chr2_102317847   Sample    G    A        0      0        2 
   2  chr2_102321475     AAsi    C    T        0      0        2 
   2  chr2_102321475     AKia    C    T        0      0        2 
   2  chr2_102321475     AOna    C    T        0      0        2 
   2  chr2_102321475     ASom    C    T        0      0        2 
   2  chr2_102321475     HCab    C    T        0      0        2 
   2  chr2_102321475     HPrz    C    T        0      0        2 
   2  chr2_102321475     ZBoe    C    T        0      0        2 
   2  chr2_102321475     ZGre    C    T        0      0        2 
   2  chr2_102321475     ZHar    C    T        1      2        2 
   2  chr2_102321475   Sample    C    T        0      0        2 
   2  chr2_102329534     AAsi    G    A        0      0        2 
   2  chr2_102329534     AKia    G    A        1      2        2 
   2  chr2_102329534     AOna    G    A        1      2        2 
   2  chr2_102329534     ASom    G    A        0      0        2 
   2  chr2_102329534     HCab    G    A        0      0        2 
   2  chr2_102329534     HPrz    G    A        0      0        2 
   2  chr2_102329534     ZBoe    G    A        0      0        2 
   2  chr2_102329534     ZGre    G    A        0      0        2 
   2  chr2_102329534     ZHar    G    A        0      0        2 
   2  chr2_102329534   Sample    G    A        0      0        2 
   2  chr2_102339410     AAsi    G    A        0      0        2 
   2  chr2_102339410     AKia    G    A        0      0        2 
   2  chr2_102339410     AOna    G    A        0      0        2 
   2  chr2_102339410     ASom    G    A        0      0        2 
   2  chr2_102339410     HCab    G    A        0      0        2 
   2  chr2_102339410     HPrz    G    A      0.5      1        2 
   2  chr2_102339410     ZBoe    G    A        0      0        2 
   2  chr2_102339410     ZGre    G    A        0      0        2 
   2  chr2_102339410     ZHar    G    A        0      0        2 
   2  chr2_102339410   Sample    G    A        0      0        2 
   2  chr2_102341789     AAsi    T    C        0      0        2 
   2  chr2_102341789     AKia    T    C        0      0        2 
   2  chr2_102341789     AOna    T    C        0      0        2 
   2  chr2_102341789     ASom    T    C        0      0        2 
   2  chr2_102341789     HCab    T    C        1      2        2 
   2  chr2_102341789     HPrz    T    C        1      2        2 
   2  chr2_102341789     ZBoe    T    C        0      0        2 
   2  chr2_102341789     ZGre    T    C        0      0        2 
   2  chr2_102341789     ZHar    T    C        0      0        2 
   2  chr2_102341789   Sample    T    C        0      0        2 
   2  chr2_102352434     AAsi    G    A        0      0        2 
   2  chr2_102352434     AKia    G    A        0      0        2 
   2  chr2_102352434     AOna    G    A        0      0        2 
   2  chr2_102352434     ASom    G    A        0      0        2 
   2  chr2_102352434     HCab    G    A        0      0        2 
   2  chr2_102352434     HPrz    G    A        0      0        2 
   2  chr2_102352434     ZBoe    G    A      0.5      1        2 
   2  chr2_102352434     ZGre    G    A        0      0        2 
   2  chr2_102352434     ZHar    G    A        0      0        2 
   2  chr2_102352434   Sample    G    A        0      0        2 
   2  chr2_102365868     AAsi    A    G        0      0        2 
   2  chr2_102365868     AKia    A    G        0      0        2 
   2  chr2_102365868     AOna    A    G        1      2        2 
   2  chr2_102365868     ASom    A    G        0      0        2 
   2  chr2_102365868     HCab    A    G        1      2        2 
   2  chr2_102365868     HPrz    A    G        1      2        2 
   2  chr2_102365868     ZBoe    A    G        1      2        2 
   2  chr2_102365868     ZGre    A    G        0      0        2 
   2  chr2_102365868     ZHar    A    G        0      0        2 
   2  chr2_102365868   Sample    A    G        0      0        2 
   2  chr2_102376560     AAsi    T    C        0      0        2 
   2  chr2_102376560     AKia    T    C        0      0        2 
   2  chr2_102376560     AOna    T    C      0.5      1        2 
   2  chr2_102376560     ASom    T    C        0      0        2 
   2  chr2_102376560     HCab    T    C        0      0        2 
   2  chr2_102376560     HPrz    T    C        0      0        2 
   2  chr2_102376560     ZBoe    T    C        0      0        2 
   2  chr2_102376560     ZGre    T    C        0      0        2 
   2  chr2_102376560     ZHar    T    C        0      0        2 
   2  chr2_102376560   Sample    T    C        0      0        2 
   2  chr2_102381300     AAsi    T    C        0      0        2 
   2  chr2_102381300     AKia    T    C        0      0        2 
   2  chr2_102381300     AOna    T    C        0      0        2 
   2  chr2_102381300     ASom    T    C        0      0        2 
   2  chr2_102381300     HCab    T    C        0      0        2 
   2  chr2_102381300     HPrz    T    C        0      0        2 
   2  chr2_102381300     ZBoe    T    C      0.5      1        2 
   2  chr2_102381300     ZGre    T    C        0      0        2 
   2  chr2_102381300     ZHar    T    C        0      0        2 
   2  chr2_102381300   Sample    T    C        0      0        2 
   2  chr2_102389233     AAsi    G    A        0      0        2 
   2  chr2_102389233     AKia    G    A        0      0        2 
   2  chr2_102389233     AOna    G    A        0      0        2 
   2  chr2_102389233     ASom    G    A      0.5      1        2 
   2  chr2_102389233     HCab    G    A        0      0        2 
   2  chr2_102389233     HPrz    G    A        0      0        2 
   2  chr2_102389233     ZBoe    G    A        0      0        2 
   2  chr2_102389233     ZGre    G    A        0      0        2 
   2  chr2_102389233     ZHar    G    A        0      0        2 
   2  chr2_102389233   Sample    G    A        0      0        2 
   2  chr2_102394959     AAsi    A    G        0      0        2 
   2  chr2_102394959     AKia    A    G        0      0        2 
   2  chr2_102394959     AOna    A    G      0.5      1        2 
   2  chr2_102394959     ASom    A    G        0      0        2 
   2  chr2_102394959     HCab    A    G        0      0        2 
   2  chr2_102394959     HPrz    A    G        0      0        2 
   2  chr2_102394959     ZBoe    A    G        0      0        2 
   2  chr2_102394959     ZGre    A    G        0      0        2 
   2  chr2_102394959     ZHar    A    G        0      0        2 
   2  chr2_102394959   Sample    A    G        0      0        2 
   2  chr2_102399743     AAsi    G    A        0      0        2 
   2  chr2_102399743     AKia    G    A        0      0        2 
   2  chr2_102399743     AOna    G    A        0      0        2 
   2  chr2_102399743     ASom    G    A        0      0        2 
   2  chr2_102399743     HCab    G    A        0      0        2 
   2  chr2_102399743     HPrz    G    A        0      0        2 
   2  chr2_102399743     ZBoe    G    A        0      0        2 
   2  chr2_102399743     ZGre    G    A        0      0        2 
   2  chr2_102399743     ZHar    G    A      0.5      1        2 
   2  chr2_102399743   Sample    G    A        0      0        2 
   2  chr2_102404904     AAsi    G    A        0      0        2 
   2  chr2_102404904     AKia    G    A        1      2        2 
   2  chr2_102404904     AOna    G    A        0      0        2 
   2  chr2_102404904     ASom    G    A        0      0        2 
   2  chr2_102404904     HCab    G    A        0      0        2 
   2  chr2_102404904     HPrz    G    A        0      0        2 
   2  chr2_102404904     ZBoe    G    A        0      0        2 
   2  chr2_102404904     ZGre    G    A        0      0        2 
   2  chr2_102404904     ZHar    G    A        0      0        2 
   2  chr2_102404904   Sample    G    A        0      0        2 
   2  chr2_102405764     AAsi    C    T        0      0        2 
   2  chr2_102405764     AKia    C    T        0      0        2 
   2  chr2_102405764     AOna    C    T        0      0        2 
   2  chr2_102405764     ASom    C    T        0      0        2 
   2  chr2_102405764     HCab    C    T        0      0        2 
   2  chr2_102405764     HPrz    C    T        0      0        2 
   2  chr2_102405764     ZBoe    C    T        0      0        2 
   2  chr2_102405764     ZGre    C    T        0      0        2 
   2  chr2_102405764     ZHar    C    T        1      2        2 
   2  chr2_102405764   Sample    C    T        0      0        2 
   2  chr2_102417999     AAsi    C    G        0      0        2 
   2  chr2_102417999     AKia    C    G        0      0        2 
   2  chr2_102417999     AOna    C    G        0      0        2 
   2  chr2_102417999     ASom    C    G      0.5      1        2 
   2  chr2_102417999     HCab    C    G        0      0        2 
   2  chr2_102417999     HPrz    C    G        0      0        2 
   2  chr2_102417999     ZBoe    C    G        0      0        2 
   2  chr2_102417999     ZGre    C    G        0      0        2 
   2  chr2_102417999     ZHar    C    G        0      0        2 
   2  chr2_102417999   Sample    C    G        0      0        2 
   2  chr2_102423618     AAsi    C    T        0      0        2 
   2  chr2_102423618     AKia    C    T        0      0        2 
   2  chr2_102423618     AOna    C    T        0      0        2 
   2  chr2_102423618     ASom    C    T        0      0        2 
   2  chr2_102423618     HCab    C    T      0.5      1        2 
   2  chr2_102423618     HPrz    C    T      0.5      1        2 
   2  chr2_102423618     ZBoe    C    T        0      0        2 
   2  chr2_102423618     ZGre    C    T        0      0        2 
   2  chr2_102423618     ZHar    C    T        0      0        2 
   2  chr2_102423618   Sample    C    T        0      0        2 
   2  chr2_102426338     AAsi    G    A        0      0        2 
   2  chr2_102426338     AKia    G    A        0      0        2 
   2  chr2_102426338     AOna    G    A        0      0        2 
   2  chr2_102426338     ASom    G    A        0      0        2 
   2  chr2_102426338     HCab    G    A        0      0        2 
   2  chr2_102426338     HPrz    G    A        0      0        2 
   2  chr2_102426338     ZBoe    G    A        0      0        2 
   2  chr2_102426338     ZGre    G    A      0.5      1        2 
   2  chr2_102426338     ZHar    G    A        0      0        2 
   2  chr2_102426338   Sample    G    A        0      0        2 
   2  chr2_102426811     AAsi    T    C      0.5      1        2 
   2  chr2_102426811     AKia    T    C        0      0        2 
   2  chr2_102426811     AOna    T    C        0      0        2 
   2  chr2_102426811     ASom    T    C        0      0        2 
   2  chr2_102426811     HCab    T    C        0      0        2 
   2  chr2_102426811     HPrz    T    C        0      0        2 
   2  chr2_102426811     ZBoe    T    C        0      0        2 
   2  chr2_102426811     ZGre    T    C        0      0        2 
   2  chr2_102426811     ZHar    T    C        0      0        2 
   2  chr2_102426811   Sample    T    C        1      2        2 
   2  chr2_102433477     AAsi    A    G        0      0        2 
   2  chr2_102433477     AKia    A    G        0      0        2 
   2  chr2_102433477     AOna    A    G        0      0        2 
   2  chr2_102433477     ASom    A    G        0      0        2 
   2  chr2_102433477     HCab    A    G        1      2        2 
   2  chr2_102433477     HPrz    A    G        0      0        2 
   2  chr2_102433477     ZBoe    A    G        0      0        2 
   2  chr2_102433477     ZGre    A    G        0      0        2 
   2  chr2_102433477     ZHar    A    G        0      0        2 
   2  chr2_102433477   Sample    A    G        0      0        2 
   2  chr2_102439004     AAsi    A    G        0      0        2 
   2  chr2_102439004     AKia    A    G        1      2        2 
   2  chr2_102439004     AOna    A    G      0.5      1        2 
   2  chr2_102439004     ASom    A    G        0      0        2 
   2  chr2_102439004     HCab    A    G        0      0        2 
   2  chr2_102439004     HPrz    A    G        0      0        2 
   2  chr2_102439004     ZBoe    A    G        0      0        2 
   2  chr2_102439004     ZGre    A    G        0      0        2 
   2  chr2_102439004     ZHar    A    G        0      0        2 
   2  chr2_102439004   Sample    A    G        0      0        2 
   2  chr2_102453238     AAsi    G    A        0      0        2 
   2  chr2_102453238     AKia    G    A      0.5      1        2 
   2  chr2_102453238     AOna    G    A        0      0        2 
   2  chr2_102453238     ASom    G    A        0      0        2 
   2  chr2_102453238     HCab    G    A        0      0        2 
   2  chr2_102453238     HPrz    G    A        0      0        2 
   2  chr2_102453238     ZBoe    G    A        0      0        2 
   2  chr2_102453238     ZGre    G    A        0      0        2 
   2  chr2_102453238     ZHar    G    A        0      0        2 
   2  chr2_102453238   Sample    G    A        0      0        2 
   2  chr2_102457819     AAsi    C    A        0      0        2 
   2  chr2_102457819     AKia    C    A        0      0        2 
   2  chr2_102457819     AOna    C    A        0      0        2 
   2  chr2_102457819     ASom    C    A        0      0        2 
   2  chr2_102457819     HCab    C    A        1      2        2 
   2  chr2_102457819     HPrz    C    A        1      2        2 
   2  chr2_102457819     ZBoe    C    A        0      0        2 
   2  chr2_102457819     ZGre    C    A        0      0        2 
   2  chr2_102457819     ZHar    C    A        0      0        2 
   2  chr2_102457819   Sample    C    A        0      0        2 
   2  chr2_102478627     AAsi    C    A        0      0        2 
   2  chr2_102478627     AKia    C    A        0      0        2 
   2  chr2_102478627     AOna    C    A        0      0        2 
   2  chr2_102478627     ASom    C    A        0      0        2 
   2  chr2_102478627     HCab    C    A        1      2        2 
   2  chr2_102478627     HPrz    C    A        1      2        2 
   2  chr2_102478627     ZBoe    C    A        0      0        2 
   2  chr2_102478627     ZGre    C    A        0      0        2 
   2  chr2_102478627     ZHar    C    A        0      0        2 
   2  chr2_102478627   Sample    C    A        0      0        2 
   2  chr2_102483133     AAsi    T    C      0.5      1        2 
   2  chr2_102483133     AKia    T    C        0      0        2 
   2  chr2_102483133     AOna    T    C        0      0        2 
   2  chr2_102483133     ASom    T    C        1      2        2 
   2  chr2_102483133     HCab    T    C        0      0        2 
   2  chr2_102483133     HPrz    T    C        0      0        2 
   2  chr2_102483133     ZBoe    T    C        0      0        2 
   2  chr2_102483133     ZGre    T    C        0      0        2 
   2  chr2_102483133     ZHar    T    C        0      0        2 
   2  chr2_102483133   Sample    T    C        0      0        2 
   2  chr2_102486999     AAsi    C    T      0.5      1        2 
   2  chr2_102486999     AKia    C    T        0      0        2 
   2  chr2_102486999     AOna    C    T        0      0        2 
   2  chr2_102486999     ASom    C    T        0      0        2 
   2  chr2_102486999     HCab    C    T        0      0        2 
   2  chr2_102486999     HPrz    C    T        0      0        2 
   2  chr2_102486999     ZBoe    C    T        0      0        2 
   2  chr2_102486999     ZGre    C    T        0      0        2 
   2  chr2_102486999     ZHar    C    T        0      0        2 
   2  chr2_102486999   Sample    C    T        1      2        2 
   2  chr2_102502144     AAsi    G    C        0      0        2 
   2  chr2_102502144     AKia    G    C        0      0        2 
   2  chr2_102502144     AOna    G    C        0      0        2 
   2  chr2_102502144     ASom    G    C        0      0        2 
   2  chr2_102502144     HCab    G    C        1      2        2 
   2  chr2_102502144     HPrz    G    C        1      2        2 
   2  chr2_102502144     ZBoe    G    C        0      0        2 
   2  chr2_102502144     ZGre    G    C        0      0        2 
   2  chr2_102502144     ZHar    G    C        0      0        2 
   2  chr2_102502144   Sample    G    C        0      0        2 
   2  chr2_102509034     AAsi    C    T        0      0        2 
   2  chr2_102509034     AKia    C    T        0      0        2 
   2  chr2_102509034     AOna    C    T        0      0        2 
   2  chr2_102509034     ASom    C    T        0      0        2 
   2  chr2_102509034     HCab    C    T        1      2        2 
   2  chr2_102509034     HPrz    C    T        1      2        2 
   2  chr2_102509034     ZBoe    C    T      0.5      1        2 
   2  chr2_102509034     ZGre    C    T        0      0        2 
   2  chr2_102509034     ZHar    C    T        0      0        2 
   2  chr2_102509034   Sample    C    T        0      0        2 
   2  chr2_102514335     AAsi    T    C        0      0        2 
   2  chr2_102514335     AKia    T    C        0      0        2 
   2  chr2_102514335     AOna    T    C      0.5      1        2 
   2  chr2_102514335     ASom    T    C        0      0        2 
   2  chr2_102514335     HCab    T    C        0      0        2 
   2  chr2_102514335     HPrz    T    C        0      0        2 
   2  chr2_102514335     ZBoe    T    C        0      0        2 
   2  chr2_102514335     ZGre    T    C        0      0        2 
   2  chr2_102514335     ZHar    T    C        0      0        2 
   2  chr2_102514335   Sample    T    C        0      0        2 
   2  chr2_102523988     AAsi    G    A        0      0        2 
   2  chr2_102523988     AKia    G    A        0      0        2 
   2  chr2_102523988     AOna    G    A        0      0        2 
   2  chr2_102523988     ASom    G    A        0      0        2 
   2  chr2_102523988     HCab    G    A        0      0        2 
   2  chr2_102523988     HPrz    G    A        0      0        2 
   2  chr2_102523988     ZBoe    G    A        0      0        2 
   2  chr2_102523988     ZGre    G    A      0.5      1        2 
   2  chr2_102523988     ZHar    G    A        0      0        2 
   2  chr2_102523988   Sample    G    A        0      0        2 
   2  chr2_102526454     AAsi    A    G      0.5      1        2 
   2  chr2_102526454     AKia    A    G        0      0        2 
   2  chr2_102526454     AOna    A    G        0      0        2 
   2  chr2_102526454     ASom    A    G        0      0        2 
   2  chr2_102526454     HCab    A    G        0      0        2 
   2  chr2_102526454     HPrz    A    G        0      0        2 
   2  chr2_102526454     ZBoe    A    G        0      0        2 
   2  chr2_102526454     ZGre    A    G        0      0        2 
   2  chr2_102526454     ZHar    A    G        0      0        2 
   2  chr2_102526454   Sample    A    G        1      2        2 
   2  chr2_102529563     AAsi    G    C        0      0        2 
   2  chr2_102529563     AKia    G    C        0      0        2 
   2  chr2_102529563     AOna    G    C        0      0        2 
   2  chr2_102529563     ASom    G    C        0      0        2 
   2  chr2_102529563     HCab    G    C      0.5      1        2 
   2  chr2_102529563     HPrz    G    C        0      0        2 
   2  chr2_102529563     ZBoe    G    C        0      0        2 
   2  chr2_102529563     ZGre    G    C        0      0        2 
   2  chr2_102529563     ZHar    G    C        0      0        2 
   2  chr2_102529563   Sample    G    C        0      0        2 
   2  chr2_102534522     AAsi    T    C        0      0        2 
   2  chr2_102534522     AKia    T    C        0      0        2 
   2  chr2_102534522     AOna    T    C        0      0        2 
   2  chr2_102534522     ASom    T    C        0      0        2 
   2  chr2_102534522     HCab    T    C        0      0        2 
   2  chr2_102534522     HPrz    T    C        0      0        2 
   2  chr2_102534522     ZBoe    T    C        1      2        2 
   2  chr2_102534522     ZGre    T    C        0      0        2 
   2  chr2_102534522     ZHar    T    C        0      0        2 
   2  chr2_102534522   Sample    T    C        0      0        2 
   2  chr2_102565160     AAsi    G    C        0      0        2 
   2  chr2_102565160     AKia    G    C        1      2        2 
   2  chr2_102565160     AOna    G    C        1      2        2 
   2  chr2_102565160     ASom    G    C        0      0        2 
   2  chr2_102565160     HCab    G    C        0      0        2 
   2  chr2_102565160     HPrz    G    C        0      0        2 
   2  chr2_102565160     ZBoe    G    C        0      0        2 
   2  chr2_102565160     ZGre    G    C        0      0        2 
   2  chr2_102565160     ZHar    G    C        0      0        2 
   2  chr2_102565160   Sample    G    C        0      0        2 
   2  chr2_102565332     AAsi    A    G        0      0        2 
   2  chr2_102565332     AKia    A    G        0      0        2 
   2  chr2_102565332     AOna    A    G        0      0        2 
   2  chr2_102565332     ASom    A    G      0.5      1        2 
   2  chr2_102565332     HCab    A    G        0      0        2 
   2  chr2_102565332     HPrz    A    G        0      0        2 
   2  chr2_102565332     ZBoe    A    G        0      0        2 
   2  chr2_102565332     ZGre    A    G        0      0        2 
   2  chr2_102565332     ZHar    A    G        0      0        2 
   2  chr2_102565332   Sample    A    G        0      0        2 
   2  chr2_102568507     AAsi    G    A        1      2        2 
   2  chr2_102568507     AKia    G    A        0      0        2 
   2  chr2_102568507     AOna    G    A        0      0        2 
   2  chr2_102568507     ASom    G    A        1      2        2 
   2  chr2_102568507     HCab    G    A        0      0        2 
   2  chr2_102568507     HPrz    G    A        0      0        2 
   2  chr2_102568507     ZBoe    G    A        0      0        2 
   2  chr2_102568507     ZGre    G    A        0      0        2 
   2  chr2_102568507     ZHar    G    A        0      0        2 
   2  chr2_102568507   Sample    G    A        1      2        2 
   2  chr2_102571112     AAsi    C    A        0      0        2 
   2  chr2_102571112     AKia    C    A        0      0        2 
   2  chr2_102571112     AOna    C    A      0.5      1        2 
   2  chr2_102571112     ASom    C    A        0      0        2 
   2  chr2_102571112     HCab    C    A        0      0        2 
   2  chr2_102571112     HPrz    C    A        0      0        2 
   2  chr2_102571112     ZBoe    C    A        0      0        2 
   2  chr2_102571112     ZGre    C    A        0      0        2 
   2  chr2_102571112     ZHar    C    A        0      0        2 
   2  chr2_102571112   Sample    C    A        0      0        2 
   2  chr2_102575181     AAsi    C    G        0      0        2 
   2  chr2_102575181     AKia    C    G        0      0        2 
   2  chr2_102575181     AOna    C    G        0      0        2 
   2  chr2_102575181     ASom    C    G        0      0        2 
   2  chr2_102575181     HCab    C    G        0      0        2 
   2  chr2_102575181     HPrz    C    G        0      0        2 
   2  chr2_102575181     ZBoe    C    G        0      0        2 
   2  chr2_102575181     ZGre    C    G      0.5      1        2 
   2  chr2_102575181     ZHar    C    G        0      0        2 
   2  chr2_102575181   Sample    C    G        0      0        2 
   2  chr2_102588746     AAsi    T    C      0.5      1        2 
   2  chr2_102588746     AKia    T    C        0      0        2 
   2  chr2_102588746     AOna    T    C        0      0        2 
   2  chr2_102588746     ASom    T    C        0      0        2 
   2  chr2_102588746     HCab    T    C        0      0        2 
   2  chr2_102588746     HPrz    T    C        0      0        2 
   2  chr2_102588746     ZBoe    T    C        0      0        2 
   2  chr2_102588746     ZGre    T    C        0      0        2 
   2  chr2_102588746     ZHar    T    C        0      0        2 
   2  chr2_102588746   Sample    T    C        0      0        2 
   2  chr2_102589099     AAsi    G    A        0      0        2 
   2  chr2_102589099     AKia    G    A        0      0        2 
   2  chr2_102589099     AOna    G    A        0      0        2 
   2  chr2_102589099     ASom    G    A        0      0        2 
   2  chr2_102589099     HCab    G    A        1      2        2 
   2  chr2_102589099     HPrz    G    A        1      2        2 
   2  chr2_102589099     ZBoe    G    A        0      0        2 
   2  chr2_102589099     ZGre    G    A        0      0        2 
   2  chr2_102589099     ZHar    G    A        0      0        2 
   2  chr2_102589099   Sample    G    A        0      0        2 
   2  chr2_102598408     AAsi    A    C        0      0        2 
   2  chr2_102598408     AKia    A    C        0      0        2 
   2  chr2_102598408     AOna    A    C        0      0        2 
   2  chr2_102598408     ASom    A    C        0      0        2 
   2  chr2_102598408     HCab    A    C        0      0        2 
   2  chr2_102598408     HPrz    A    C        0      0        2 
   2  chr2_102598408     ZBoe    A    C        0      0        2 
   2  chr2_102598408     ZGre    A    C      0.5      1        2 
   2  chr2_102598408     ZHar    A    C        0      0        2 
   2  chr2_102598408   Sample    A    C        0      0        2 
   2  chr2_102603929     AAsi    C    G        0      0        2 
   2  chr2_102603929     AKia    C    G        0      0        2 
   2  chr2_102603929     AOna    C    G        0      0        2 
   2  chr2_102603929     ASom    C    G        1      2        2 
   2  chr2_102603929     HCab    C    G        0      0        2 
   2  chr2_102603929     HPrz    C    G        0      0        2 
   2  chr2_102603929     ZBoe    C    G        0      0        2 
   2  chr2_102603929     ZGre    C    G        0      0        2 
   2  chr2_102603929     ZHar    C    G        0      0        2 
   2  chr2_102603929   Sample    C    G        0      0        2 
   2  chr2_102627447     AAsi    T    A        0      0        2 
   2  chr2_102627447     AKia    T    A        0      0        2 
   2  chr2_102627447     AOna    T    A        0      0        2 
   2  chr2_102627447     ASom    T    A        0      0        2 
   2  chr2_102627447     HCab    T    A        0      0        2 
   2  chr2_102627447     HPrz    T    A        0      0        2 
   2  chr2_102627447     ZBoe    T    A        0      0        2 
   2  chr2_102627447     ZGre    T    A        0      0        2 
   2  chr2_102627447     ZHar    T    A        1      2        2 
   2  chr2_102627447   Sample    T    A        0      0        2 
   2  chr2_102630179     AAsi    C    G        0      0        2 
   2  chr2_102630179     AKia    C    G        1      2        2 
   2  chr2_102630179     AOna    C    G        0      0        2 
   2  chr2_102630179     ASom    C    G        0      0        2 
   2  chr2_102630179     HCab    C    G        0      0        2 
   2  chr2_102630179     HPrz    C    G        0      0        2 
   2  chr2_102630179     ZBoe    C    G        0      0        2 
   2  chr2_102630179     ZGre    C    G        0      0        2 
   2  chr2_102630179     ZHar    C    G        0      0        2 
   2  chr2_102630179   Sample    C    G        0      0        2 
   2  chr2_102630795     AAsi    G    A        0      0        2 
   2  chr2_102630795     AKia    G    A        0      0        2 
   2  chr2_102630795     AOna    G    A        0      0        2 
   2  chr2_102630795     ASom    G    A        0      0        2 
   2  chr2_102630795     HCab    G    A        1      2        2 
   2  chr2_102630795     HPrz    G    A        1      2        2 
   2  chr2_102630795     ZBoe    G    A        0      0        2 
   2  chr2_102630795     ZGre    G    A        0      0        2 
   2  chr2_102630795     ZHar    G    A        0      0        2 
   2  chr2_102630795   Sample    G    A        0      0        2 
   2  chr2_102631203     AAsi    T    A        0      0        2 
   2  chr2_102631203     AKia    T    A        0      0        2 
   2  chr2_102631203     AOna    T    A        0      0        2 
   2  chr2_102631203     ASom    T    A        1      2        2 
   2  chr2_102631203     HCab    T    A        0      0        2 
   2  chr2_102631203     HPrz    T    A        0      0        2 
   2  chr2_102631203     ZBoe    T    A        0      0        2 
   2  chr2_102631203     ZGre    T    A        0      0        2 
   2  chr2_102631203     ZHar    T    A        0      0        2 
   2  chr2_102631203   Sample    T    A        0      0        2 
   2  chr2_102636067     AAsi    C    T        0      0        2 
   2  chr2_102636067     AKia    C    T        0      0        2 
   2  chr2_102636067     AOna    C    T        0      0        2 
   2  chr2_102636067     ASom    C    T        0      0        2 
   2  chr2_102636067     HCab    C    T        0      0        2 
   2  chr2_102636067     HPrz    C    T        0      0        2 
   2  chr2_102636067     ZBoe    C    T      0.5      1        2 
   2  chr2_102636067     ZGre    C    T        0      0        2 
   2  chr2_102636067     ZHar    C    T        0      0        2 
   2  chr2_102636067   Sample    C    T        0      0        2 
   2  chr2_102636926     AAsi    T    C        0      0        2 
   2  chr2_102636926     AKia    T    C        1      2        2 
   2  chr2_102636926     AOna    T    C      0.5      1        2 
   2  chr2_102636926     ASom    T    C        0      0        2 
   2  chr2_102636926     HCab    T    C        0      0        2 
   2  chr2_102636926     HPrz    T    C        0      0        2 
   2  chr2_102636926     ZBoe    T    C        0      0        2 
   2  chr2_102636926     ZGre    T    C        0      0        2 
   2  chr2_102636926     ZHar    T    C        0      0        2 
   2  chr2_102636926   Sample    T    C        0      0        2 
   2  chr2_102637780     AAsi    C    G        0      0        2 
   2  chr2_102637780     AKia    C    G        0      0        2 
   2  chr2_102637780     AOna    C    G        0      0        2 
   2  chr2_102637780     ASom    C    G        0      0        2 
   2  chr2_102637780     HCab    C    G        1      2        2 
   2  chr2_102637780     HPrz    C    G        1      2        2 
   2  chr2_102637780     ZBoe    C    G        0      0        2 
   2  chr2_102637780     ZGre    C    G        0      0        2 
   2  chr2_102637780     ZHar    C    G        0      0        2 
   2  chr2_102637780   Sample    C    G        0      0        2 
   2  chr2_102640621     AAsi    T    A        0      0        2 
   2  chr2_102640621     AKia    T    A        0      0        2 
   2  chr2_102640621     AOna    T    A        0      0        2 
   2  chr2_102640621     ASom    T    A        0      0        2 
   2  chr2_102640621     HCab    T    A        0      0        2 
   2  chr2_102640621     HPrz    T    A        0      0        2 
   2  chr2_102640621     ZBoe    T    A        0      0        2 
   2  chr2_102640621     ZGre    T    A      0.5      1        2 
   2  chr2_102640621     ZHar    T    A        0      0        2 
   2  chr2_102640621   Sample    T    A        0      0        2 
   2  chr2_102641237     AAsi    G    A        0      0        2 
   2  chr2_102641237     AKia    G    A        1      2        2 
   2  chr2_102641237     AOna    G    A        0      0        2 
   2  chr2_102641237     ASom    G    A        0      0        2 
   2  chr2_102641237     HCab    G    A        0      0        2 
   2  chr2_102641237     HPrz    G    A        0      0        2 
   2  chr2_102641237     ZBoe    G    A        0      0        2 
   2  chr2_102641237     ZGre    G    A        0      0        2 
   2  chr2_102641237     ZHar    G    A        0      0        2 
   2  chr2_102641237   Sample    G    A        0      0        2 
   2  chr2_102646662     AAsi    T    C        0      0        2 
   2  chr2_102646662     AKia    T    C        0      0        2 
   2  chr2_102646662     AOna    T    C        0      0        2 
   2  chr2_102646662     ASom    T    C        0      0        2 
   2  chr2_102646662     HCab    T    C        0      0        2 
   2  chr2_102646662     HPrz    T    C        0      0        2 
   2  chr2_102646662     ZBoe    T    C        0      0        2 
   2  chr2_102646662     ZGre    T    C        0      0        2 
   2  chr2_102646662     ZHar    T    C        1      2        2 
   2  chr2_102646662   Sample    T    C        0      0        2 
   2  chr2_102646828     AAsi    A    C        0      0        2 
   2  chr2_102646828     AKia    A    C        0      0        2 
   2  chr2_102646828     AOna    A    C        0      0        2 
   2  chr2_102646828     ASom    A    C        0      0        2 
   2  chr2_102646828     HCab    A    C        1      2        2 
   2  chr2_102646828     HPrz    A    C        1      2        2 
   2  chr2_102646828     ZBoe    A    C        0      0        2 
   2  chr2_102646828     ZGre    A    C        0      0        2 
   2  chr2_102646828     ZHar    A    C        0      0        2 
   2  chr2_102646828   Sample    A    C        0      0        2 
   2  chr2_102649533     AAsi    A    G        0      0        2 
   2  chr2_102649533     AKia    A    G      0.5      1        2 
   2  chr2_102649533     AOna    A    G      0.5      1        2 
   2  chr2_102649533     ASom    A    G        0      0        2 
   2  chr2_102649533     HCab    A    G        0      0        2 
   2  chr2_102649533     HPrz    A    G        0      0        2 
   2  chr2_102649533     ZBoe    A    G        0      0        2 
   2  chr2_102649533     ZGre    A    G        0      0        2 
   2  chr2_102649533     ZHar    A    G        0      0        2 
   2  chr2_102649533   Sample    A    G        0      0        2 
   2  chr2_102654895     AAsi    G    A        0      0        2 
   2  chr2_102654895     AKia    G    A        0      0        2 
   2  chr2_102654895     AOna    G    A        0      0        2 
   2  chr2_102654895     ASom    G    A        0      0        2 
   2  chr2_102654895     HCab    G    A        1      2        2 
   2  chr2_102654895     HPrz    G    A        1      2        2 
   2  chr2_102654895     ZBoe    G    A        0      0        2 
   2  chr2_102654895     ZGre    G    A        0      0        2 
   2  chr2_102654895     ZHar    G    A        0      0        2 
   2  chr2_102654895   Sample    G    A        0      0        2 
   2  chr2_102656347     AAsi    G    C        0      0        2 
   2  chr2_102656347     AKia    G    C        0      0        2 
   2  chr2_102656347     AOna    G    C        0      0        2 
   2  chr2_102656347     ASom    G    C        0      0        2 
   2  chr2_102656347     HCab    G    C        0      0        2 
   2  chr2_102656347     HPrz    G    C        0      0        2 
   2  chr2_102656347     ZBoe    G    C        0      0        2 
   2  chr2_102656347     ZGre    G    C        0      0        2 
   2  chr2_102656347     ZHar    G    C      0.5      1        2 
   2  chr2_102656347   Sample    G    C        0      0        2 
   2  chr2_102658253     AAsi    T    G        0      0        2 
   2  chr2_102658253     AKia    T    G        0      0        2 
   2  chr2_102658253     AOna    T    G        0      0        2 
   2  chr2_102658253     ASom    T    G        0      0        2 
   2  chr2_102658253     HCab    T    G      0.5      1        2 
   2  chr2_102658253     HPrz    T    G        0      0        2 
   2  chr2_102658253     ZBoe    T    G        0      0        2 
   2  chr2_102658253     ZGre    T    G        0      0        2 
   2  chr2_102658253     ZHar    T    G        0      0        2 
   2  chr2_102658253   Sample    T    G        0      0        2 
   2  chr2_102658836     AAsi    T    C        0      0        2 
   2  chr2_102658836     AKia    T    C        0      0        2 
   2  chr2_102658836     AOna    T    C        0      0        2 
   2  chr2_102658836     ASom    T    C        0      0        2 
   2  chr2_102658836     HCab    T    C      0.5      1        2 
   2  chr2_102658836     HPrz    T    C        0      0        2 
   2  chr2_102658836     ZBoe    T    C        0      0        2 
   2  chr2_102658836     ZGre    T    C        0      0        2 
   2  chr2_102658836     ZHar    T    C        0      0        2 
   2  chr2_102658836   Sample    T    C        0      0        2 
   2  chr2_102659450     AAsi    G    A        0      0        2 
   2  chr2_102659450     AKia    G    A        0      0        2 
   2  chr2_102659450     AOna    G    A        0      0        2 
   2  chr2_102659450     ASom    G    A        0      0        2 
   2  chr2_102659450     HCab    G    A      0.5      1        2 
   2  chr2_102659450     HPrz    G    A        0      0        2 
   2  chr2_102659450     ZBoe    G    A        0      0        2 
   2  chr2_102659450     ZGre    G    A        0      0        2 
   2  chr2_102659450     ZHar    G    A        0      0        2 
   2  chr2_102659450   Sample    G    A        0      0        2 
   2  chr2_102661269     AAsi    G    A        0      0        2 
   2  chr2_102661269     AKia    G    A        0      0        2 
   2  chr2_102661269     AOna    G    A        0      0        2 
   2  chr2_102661269     ASom    G    A        0      0        2 
   2  chr2_102661269     HCab    G    A        1      2        2 
   2  chr2_102661269     HPrz    G    A        1      2        2 
   2  chr2_102661269     ZBoe    G    A        0      0        2 
   2  chr2_102661269     ZGre    G    A        0      0        2 
   2  chr2_102661269     ZHar    G    A        0      0        2 
   2  chr2_102661269   Sample    G    A        0      0        2 
   2  chr2_102665134     AAsi    C    T        0      0        2 
   2  chr2_102665134     AKia    C    T        0      0        2 
   2  chr2_102665134     AOna    C    T      0.5      1        2 
   2  chr2_102665134     ASom    C    T        0      0        2 
   2  chr2_102665134     HCab    C    T        0      0        2 
   2  chr2_102665134     HPrz    C    T        0      0        2 
   2  chr2_102665134     ZBoe    C    T        0      0        2 
   2  chr2_102665134     ZGre    C    T        0      0        2 
   2  chr2_102665134     ZHar    C    T        0      0        2 
   2  chr2_102665134   Sample    C    T        0      0        2 
   2  chr2_102681236     AAsi    A    G        0      0        2 
   2  chr2_102681236     AKia    A    G        0      0        2 
   2  chr2_102681236     AOna    A    G      0.5      1        2 
   2  chr2_102681236     ASom    A    G        0      0        2 
   2  chr2_102681236     HCab    A    G      0.5      1        2 
   2  chr2_102681236     HPrz    A    G        0      0        2 
   2  chr2_102681236     ZBoe    A    G      0.5      1        2 
   2  chr2_102681236     ZGre    A    G        0      0        2 
   2  chr2_102681236     ZHar    A    G        0      0        2 
   2  chr2_102681236   Sample    A    G        0      0        2 
   2  chr2_102697283     AAsi    G    C        0      0        2 
   2  chr2_102697283     AKia    G    C        1      2        2 
   2  chr2_102697283     AOna    G    C        1      2        2 
   2  chr2_102697283     ASom    G    C        0      0        2 
   2  chr2_102697283     HCab    G    C        0      0        2 
   2  chr2_102697283     HPrz    G    C        0      0        2 
   2  chr2_102697283     ZBoe    G    C      0.5      1        2 
   2  chr2_102697283     ZGre    G    C        1      2        2 
   2  chr2_102697283     ZHar    G    C        1      2        2 
   2  chr2_102697283   Sample    G    C        0      0        2 
   2  chr2_102712270     AAsi    G    A        0      0        2 
   2  chr2_102712270     AKia    G    A        0      0        2 
   2  chr2_102712270     AOna    G    A        0      0        2 
   2  chr2_102712270     ASom    G    A        0      0        2 
   2  chr2_102712270     HCab    G    A        0      0        2 
   2  chr2_102712270     HPrz    G    A        0      0        2 
   2  chr2_102712270     ZBoe    G    A        1      2        2 
   2  chr2_102712270     ZGre    G    A        0      0        2 
   2  chr2_102712270     ZHar    G    A        0      0        2 
   2  chr2_102712270   Sample    G    A        0      0        2 
   2  chr2_102713025     AAsi    T    C        0      0        2 
   2  chr2_102713025     AKia    T    C        0      0        2 
   2  chr2_102713025     AOna    T    C        0      0        2 
   2  chr2_102713025     ASom    T    C        0      0        2 
   2  chr2_102713025     HCab    T    C        0      0        2 
   2  chr2_102713025     HPrz    T    C      0.5      1        2 
   2  chr2_102713025     ZBoe    T    C        0      0        2 
   2  chr2_102713025     ZGre    T    C        0      0        2 
   2  chr2_102713025     ZHar    T    C        0      0        2 
   2  chr2_102713025   Sample    T    C        0      0        2 
   2  chr2_102715100     AAsi    T    C        1      2        2 
   2  chr2_102715100     AKia    T    C        0      0        2 
   2  chr2_102715100     AOna    T    C        0      0        2 
   2  chr2_102715100     ASom    T    C        0      0        2 
   2  chr2_102715100     HCab    T    C        0      0        2 
   2  chr2_102715100     HPrz    T    C        0      0        2 
   2  chr2_102715100     ZBoe    T    C        0      0        2 
   2  chr2_102715100     ZGre    T    C        0      0        2 
   2  chr2_102715100     ZHar    T    C        0      0        2 
   2  chr2_102715100   Sample    T    C        0      0        2 
   2  chr2_102720881     AAsi    A    G        0      0        2 
   2  chr2_102720881     AKia    A    G        0      0        2 
   2  chr2_102720881     AOna    A    G        0      0        2 
   2  chr2_102720881     ASom    A    G        0      0        2 
   2  chr2_102720881     HCab    A    G        0      0        2 
   2  chr2_102720881     HPrz    A    G        0      0        2 
   2  chr2_102720881     ZBoe    A    G        1      2        2 
   2  chr2_102720881     ZGre    A    G        1      2        2 
   2  chr2_102720881     ZHar    A    G        1      2        2 
   2  chr2_102720881   Sample    A    G        0      0        2 
   2  chr2_102722249     AAsi    G    T        0      0        2 
   2  chr2_102722249     AKia    G    T        0      0        2 
   2  chr2_102722249     AOna    G    T        0      0        2 
   2  chr2_102722249     ASom    G    T        0      0        2 
   2  chr2_102722249     HCab    G    T        0      0        2 
   2  chr2_102722249     HPrz    G    T        0      0        2 
   2  chr2_102722249     ZBoe    G    T        0      0        2 
   2  chr2_102722249     ZGre    G    T        1      2        2 
   2  chr2_102722249     ZHar    G    T        0      0        2 
   2  chr2_102722249   Sample    G    T        0      0        2 
   2  chr2_102731507     AAsi    C    G        0      0        2 
   2  chr2_102731507     AKia    C    G        0      0        2 
   2  chr2_102731507     AOna    C    G        0      0        2 
   2  chr2_102731507     ASom    C    G        0      0        2 
   2  chr2_102731507     HCab    C    G        1      2        2 
   2  chr2_102731507     HPrz    C    G        0      0        2 
   2  chr2_102731507     ZBoe    C    G        0      0        2 
   2  chr2_102731507     ZGre    C    G        0      0        2 
   2  chr2_102731507     ZHar    C    G        0      0        2 
   2  chr2_102731507   Sample    C    G        0      0        2 
   2  chr2_102737714     AAsi    A    G        0      0        2 
   2  chr2_102737714     AKia    A    G      0.5      1        2 
   2  chr2_102737714     AOna    A    G        0      0        2 
   2  chr2_102737714     ASom    A    G        0      0        2 
   2  chr2_102737714     HCab    A    G        0      0        2 
   2  chr2_102737714     HPrz    A    G        0      0        2 
   2  chr2_102737714     ZBoe    A    G        0      0        2 
   2  chr2_102737714     ZGre    A    G        0      0        2 
   2  chr2_102737714     ZHar    A    G        0      0        2 
   2  chr2_102737714   Sample    A    G        0      0        2 
   2  chr2_102739390     AAsi    C    G        0      0        2 
   2  chr2_102739390     AKia    C    G        0      0        2 
   2  chr2_102739390     AOna    C    G        0      0        2 
   2  chr2_102739390     ASom    C    G        0      0        2 
   2  chr2_102739390     HCab    C    G        0      0        2 
   2  chr2_102739390     HPrz    C    G        0      0        2 
   2  chr2_102739390     ZBoe    C    G        1      2        2 
   2  chr2_102739390     ZGre    C    G        0      0        2 
   2  chr2_102739390     ZHar    C    G        0      0        2 
   2  chr2_102739390   Sample    C    G        0      0        2 
   2  chr2_102741674     AAsi    G    A        0      0        2 
   2  chr2_102741674     AKia    G    A        0      0        2 
   2  chr2_102741674     AOna    G    A        0      0        2 
   2  chr2_102741674     ASom    G    A        0      0        2 
   2  chr2_102741674     HCab    G    A        0      0        2 
   2  chr2_102741674     HPrz    G    A      0.5      1        2 
   2  chr2_102741674     ZBoe    G    A        0      0        2 
   2  chr2_102741674     ZGre    G    A        0      0        2 
   2  chr2_102741674     ZHar    G    A        0      0        2 
   2  chr2_102741674   Sample    G    A        0      0        2 
   2  chr2_102741733     AAsi    T    A        0      0        2 
   2  chr2_102741733     AKia    T    A        0      0        2 
   2  chr2_102741733     AOna    T    A        0      0        2 
   2  chr2_102741733     ASom    T    A        0      0        2 
   2  chr2_102741733     HCab    T    A        1      2        2 
   2  chr2_102741733     HPrz    T    A      0.5      1        2 
   2  chr2_102741733     ZBoe    T    A        0      0        2 
   2  chr2_102741733     ZGre    T    A        0      0        2 
   2  chr2_102741733     ZHar    T    A        0      0        2 
   2  chr2_102741733   Sample    T    A        0      0        2 
   2  chr2_102744344     AAsi    G    C        0      0        2 
   2  chr2_102744344     AKia    G    C      0.5      1        2 
   2  chr2_102744344     AOna    G    C      0.5      1        2 
   2  chr2_102744344     ASom    G    C        0      0        2 
   2  chr2_102744344     HCab    G    C        0      0        2 
   2  chr2_102744344     HPrz    G    C        0      0        2 
   2  chr2_102744344     ZBoe    G    C        0      0        2 
   2  chr2_102744344     ZGre    G    C        0      0        2 
   2  chr2_102744344     ZHar    G    C        0      0        2 
   2  chr2_102744344   Sample    G    C        0      0        2 
   2  chr2_102756579     AAsi    T    G        0      0        2 
   2  chr2_102756579     AKia    T    G      0.5      1        2 
   2  chr2_102756579     AOna    T    G        0      0        2 
   2  chr2_102756579     ASom    T    G        0      0        2 
   2  chr2_102756579     HCab    T    G        0      0        2 
   2  chr2_102756579     HPrz    T    G        0      0        2 
   2  chr2_102756579     ZBoe    T    G        0      0        2 
   2  chr2_102756579     ZGre    T    G        0      0        2 
   2  chr2_102756579     ZHar    T    G        0      0        2 
   2  chr2_102756579   Sample    T    G        0      0        2 
   2  chr2_102757040     AAsi    G    T        0      0        2 
   2  chr2_102757040     AKia    G    T        0      0        2 
   2  chr2_102757040     AOna    G    T        0      0        2 
   2  chr2_102757040     ASom    G    T        0      0        2 
   2  chr2_102757040     HCab    G    T      0.5      1        2 
   2  chr2_102757040     HPrz    G    T        0      0        2 
   2  chr2_102757040     ZBoe    G    T        0      0        2 
   2  chr2_102757040     ZGre    G    T        0      0        2 
   2  chr2_102757040     ZHar    G    T        0      0        2 
   2  chr2_102757040   Sample    G    T        0      0        2 
   2  chr2_102760002     AAsi    A    T        0      0        2 
   2  chr2_102760002     AKia    A    T        0      0        2 
   2  chr2_102760002     AOna    A    T        0      0        2 
   2  chr2_102760002     ASom    A    T        0      0        2 
   2  chr2_102760002     HCab    A    T        0      0        2 
   2  chr2_102760002     HPrz    A    T        0      0        2 
   2  chr2_102760002     ZBoe    A    T        1      2        2 
   2  chr2_102760002     ZGre    A    T        0      0        2 
   2  chr2_102760002     ZHar    A    T        1      2        2 
   2  chr2_102760002   Sample    A    T        0      0        2 
   2  chr2_102760722     AAsi    G    T        0      0        2 
   2  chr2_102760722     AKia    G    T        0      0        2 
   2  chr2_102760722     AOna    G    T        0      0        2 
   2  chr2_102760722     ASom    G    T        0      0        2 
   2  chr2_102760722     HCab    G    T      0.5      1        2 
   2  chr2_102760722     HPrz    G    T        0      0        2 
   2  chr2_102760722     ZBoe    G    T        0      0        2 
   2  chr2_102760722     ZGre    G    T        0      0        2 
   2  chr2_102760722     ZHar    G    T        0      0        2 
   2  chr2_102760722   Sample    G    T        0      0        2 
   2  chr2_102766761     AAsi    G    A        0      0        2 
   2  chr2_102766761     AKia    G    A        0      0        2 
   2  chr2_102766761     AOna    G    A        0      0        2 
   2  chr2_102766761     ASom    G    A        0      0        2 
   2  chr2_102766761     HCab    G    A        1      2        2 
   2  chr2_102766761     HPrz    G    A        1      2        2 
   2  chr2_102766761     ZBoe    G    A        0      0        2 
   2  chr2_102766761     ZGre    G    A        0      0        2 
   2  chr2_102766761     ZHar    G    A        0      0        2 
   2  chr2_102766761   Sample    G    A        0      0        2 
   2  chr2_102774235     AAsi    G    T        0      0        2 
   2  chr2_102774235     AKia    G    T        0      0        2 
   2  chr2_102774235     AOna    G    T        0      0        2 
   2  chr2_102774235     ASom    G    T        0      0        2 
   2  chr2_102774235     HCab    G    T        1      2        2 
   2  chr2_102774235     HPrz    G    T        1      2        2 
   2  chr2_102774235     ZBoe    G    T        0      0        2 
   2  chr2_102774235     ZGre    G    T        0      0        2 
   2  chr2_102774235     ZHar    G    T        0      0        2 
   2  chr2_102774235   Sample    G    T        0      0        2 
   2  chr2_102777967     AAsi    A    G        0      0        2 
   2  chr2_102777967     AKia    A    G        0      0        2 
   2  chr2_102777967     AOna    A    G        0      0        2 
   2  chr2_102777967     ASom    A    G        0      0        2 
   2  chr2_102777967     HCab    A    G        0      0        2 
   2  chr2_102777967     HPrz    A    G        0      0        2 
   2  chr2_102777967     ZBoe    A    G        0      0        2 
   2  chr2_102777967     ZGre    A    G        0      0        2 
   2  chr2_102777967     ZHar    A    G      0.5      1        2 
   2  chr2_102777967   Sample    A    G        0      0        2 
   2  chr2_102790139     AAsi    G    A        0      0        2 
   2  chr2_102790139     AKia    G    A        0      0        2 
   2  chr2_102790139     AOna    G    A        1      2        2 
   2  chr2_102790139     ASom    G    A        0      0        2 
   2  chr2_102790139     HCab    G    A        0      0        2 
   2  chr2_102790139     HPrz    G    A        0      0        2 
   2  chr2_102790139     ZBoe    G    A        0      0        2 
   2  chr2_102790139     ZGre    G    A        0      0        2 
   2  chr2_102790139     ZHar    G    A        0      0        2 
   2  chr2_102790139   Sample    G    A        0      0        2 
   2  chr2_102795212     AAsi    T    C        0      0        2 
   2  chr2_102795212     AKia    T    C        0      0        2 
   2  chr2_102795212     AOna    T    C        0      0        2 
   2  chr2_102795212     ASom    T    C        0      0        2 
   2  chr2_102795212     HCab    T    C        1      2        2 
   2  chr2_102795212     HPrz    T    C        1      2        2 
   2  chr2_102795212     ZBoe    T    C        0      0        2 
   2  chr2_102795212     ZGre    T    C        0      0        2 
   2  chr2_102795212     ZHar    T    C        0      0        2 
   2  chr2_102795212   Sample    T    C        0      0        2 
   2  chr2_102798611     AAsi    T    C        0      0        2 
   2  chr2_102798611     AKia    T    C        0      0        2 
   2  chr2_102798611     AOna    T    C      0.5      1        2 
   2  chr2_102798611     ASom    T    C        0      0        2 
   2  chr2_102798611     HCab    T    C        0      0        2 
   2  chr2_102798611     HPrz    T    C        0      0        2 
   2  chr2_102798611     ZBoe    T    C        0      0        2 
   2  chr2_102798611     ZGre    T    C        0      0        2 
   2  chr2_102798611     ZHar    T    C        0      0        2 
   2  chr2_102798611   Sample    T    C        0      0        2 
   2  chr2_102803295     AAsi    A    C        0      0        2 
   2  chr2_102803295     AKia    A    C        0      0        2 
   2  chr2_102803295     AOna    A    C        0      0        2 
   2  chr2_102803295     ASom    A    C        0      0        2 
   2  chr2_102803295     HCab    A    C        1      2        2 
   2  chr2_102803295     HPrz    A    C        1      2        2 
   2  chr2_102803295     ZBoe    A    C        0      0        2 
   2  chr2_102803295     ZGre    A    C        0      0        2 
   2  chr2_102803295     ZHar    A    C        0      0        2 
   2  chr2_102803295   Sample    A    C        0      0        2 
   2  chr2_102804308     AAsi    A    C        1      2        2 
   2  chr2_102804308     AKia    A    C        0      0        2 
   2  chr2_102804308     AOna    A    C        0      0        2 
   2  chr2_102804308     ASom    A    C        0      0        2 
   2  chr2_102804308     HCab    A    C        0      0        2 
   2  chr2_102804308     HPrz    A    C        0      0        2 
   2  chr2_102804308     ZBoe    A    C        0      0        2 
   2  chr2_102804308     ZGre    A    C        0      0        2 
   2  chr2_102804308     ZHar    A    C        0      0        2 
   2  chr2_102804308   Sample    A    C        1      2        2 
   2  chr2_102807874     AAsi    G    A        0      0        2 
   2  chr2_102807874     AKia    G    A        0      0        2 
   2  chr2_102807874     AOna    G    A      0.5      1        2 
   2  chr2_102807874     ASom    G    A        0      0        2 
   2  chr2_102807874     HCab    G    A        0      0        2 
   2  chr2_102807874     HPrz    G    A        0      0        2 
   2  chr2_102807874     ZBoe    G    A        0      0        2 
   2  chr2_102807874     ZGre    G    A        0      0        2 
   2  chr2_102807874     ZHar    G    A        0      0        2 
   2  chr2_102807874   Sample    G    A        0      0        2 
   2  chr2_102808133     AAsi    A    G        0      0        2 
   2  chr2_102808133     AKia    A    G        0      0        2 
   2  chr2_102808133     AOna    A    G        0      0        2 
   2  chr2_102808133     ASom    A    G        0      0        2 
   2  chr2_102808133     HCab    A    G        0      0        2 
   2  chr2_102808133     HPrz    A    G        0      0        2 
   2  chr2_102808133     ZBoe    A    G      0.5      1        2 
   2  chr2_102808133     ZGre    A    G        0      0        2 
   2  chr2_102808133     ZHar    A    G        0      0        2 
   2  chr2_102808133   Sample    A    G        0      0        2 
   2  chr2_102809501     AAsi    C    G        1      2        2 
   2  chr2_102809501     AKia    C    G        0      0        2 
   2  chr2_102809501     AOna    C    G        0      0        2 
   2  chr2_102809501     ASom    C    G        1      2        2 
   2  chr2_102809501     HCab    C    G        0      0        2 
   2  chr2_102809501     HPrz    C    G        0      0        2 
   2  chr2_102809501     ZBoe    C    G        0      0        2 
   2  chr2_102809501     ZGre    C    G        0      0        2 
   2  chr2_102809501     ZHar    C    G        0      0        2 
   2  chr2_102809501   Sample    C    G        1      2        2 
   2  chr2_102810290     AAsi    C    T        0      0        2 
   2  chr2_102810290     AKia    C    T        0      0        2 
   2  chr2_102810290     AOna    C    T        0      0        2 
   2  chr2_102810290     ASom    C    T        0      0        2 
   2  chr2_102810290     HCab    C    T      0.5      1        2 
   2  chr2_102810290     HPrz    C    T      0.5      1        2 
   2  chr2_102810290     ZBoe    C    T        0      0        2 
   2  chr2_102810290     ZGre    C    T        0      0        2 
   2  chr2_102810290     ZHar    C    T        0      0        2 
   2  chr2_102810290   Sample    C    T        0      0        2 
   2  chr2_102828625     AAsi    C    A        0      0        2 
   2  chr2_102828625     AKia    C    A        0      0        2 
   2  chr2_102828625     AOna    C    A        0      0        2 
   2  chr2_102828625     ASom    C    A        0      0        2 
   2  chr2_102828625     HCab    C    A      0.5      1        2 
   2  chr2_102828625     HPrz    C    A        0      0        2 
   2  chr2_102828625     ZBoe    C    A        0      0        2 
   2  chr2_102828625     ZGre    C    A        0      0        2 
   2  chr2_102828625     ZHar    C    A        0      0        2 
   2  chr2_102828625   Sample    C    A        0      0        2 
   2  chr2_102834727     AAsi    G    A        0      0        2 
   2  chr2_102834727     AKia    G    A        0      0        2 
   2  chr2_102834727     AOna    G    A        0      0        2 
   2  chr2_102834727     ASom    G    A        0      0        2 
   2  chr2_102834727     HCab    G    A        0      0        2 
   2  chr2_102834727     HPrz    G    A        0      0        2 
   2  chr2_102834727     ZBoe    G    A        0      0        2 
   2  chr2_102834727     ZGre    G    A        1      2        2 
   2  chr2_102834727     ZHar    G    A        0      0        2 
   2  chr2_102834727   Sample    G    A        0      0        2 
   2  chr2_102838187     AAsi    A    G        0      0        2 
   2  chr2_102838187     AKia    A    G        0      0        2 
   2  chr2_102838187     AOna    A    G        0      0        2 
   2  chr2_102838187     ASom    A    G        0      0        2 
   2  chr2_102838187     HCab    A    G        1      2        2 
   2  chr2_102838187     HPrz    A    G        1      2        2 
   2  chr2_102838187     ZBoe    A    G        0      0        2 
   2  chr2_102838187     ZGre    A    G        0      0        2 
   2  chr2_102838187     ZHar    A    G        0      0        2 
   2  chr2_102838187   Sample    A    G        0      0        2 
   2  chr2_102840010     AAsi    T    G        0      0        2 
   2  chr2_102840010     AKia    T    G        0      0        2 
   2  chr2_102840010     AOna    T    G        0      0        2 
   2  chr2_102840010     ASom    T    G        0      0        2 
   2  chr2_102840010     HCab    T    G        0      0        2 
   2  chr2_102840010     HPrz    T    G        0      0        2 
   2  chr2_102840010     ZBoe    T    G        0      0        2 
   2  chr2_102840010     ZGre    T    G        0      0        2 
   2  chr2_102840010     ZHar    T    G      0.5      1        2 
   2  chr2_102840010   Sample    T    G        0      0        2 
   2  chr2_102843429     AAsi    T    C        0      0        2 
   2  chr2_102843429     AKia    T    C        0      0        2 
   2  chr2_102843429     AOna    T    C      0.5      1        2 
   2  chr2_102843429     ASom    T    C        0      0        2 
   2  chr2_102843429     HCab    T    C        0      0        2 
   2  chr2_102843429     HPrz    T    C        0      0        2 
   2  chr2_102843429     ZBoe    T    C        0      0        2 
   2  chr2_102843429     ZGre    T    C        0      0        2 
   2  chr2_102843429     ZHar    T    C        0      0        2 
   2  chr2_102843429   Sample    T    C        0      0        2 
   2  chr2_102847123     AAsi    A    G        0      0        2 
   2  chr2_102847123     AKia    A    G        1      2        2 
   2  chr2_102847123     AOna    A    G        0      0        2 
   2  chr2_102847123     ASom    A    G        0      0        2 
   2  chr2_102847123     HCab    A    G        0      0        2 
   2  chr2_102847123     HPrz    A    G        0      0        2 
   2  chr2_102847123     ZBoe    A    G        0      0        2 
   2  chr2_102847123     ZGre    A    G        0      0        2 
   2  chr2_102847123     ZHar    A    G        0      0        2 
   2  chr2_102847123   Sample    A    G        0      0        2 
   2  chr2_102856666     AAsi    T    A        0      0        2 
   2  chr2_102856666     AKia    T    A        1      2        2 
   2  chr2_102856666     AOna    T    A        0      0        2 
   2  chr2_102856666     ASom    T    A        0      0        2 
   2  chr2_102856666     HCab    T    A        0      0        2 
   2  chr2_102856666     HPrz    T    A        0      0        2 
   2  chr2_102856666     ZBoe    T    A        0      0        2 
   2  chr2_102856666     ZGre    T    A        0      0        2 
   2  chr2_102856666     ZHar    T    A        0      0        2 
   2  chr2_102856666   Sample    T    A        0      0        2 
   2  chr2_102864415     AAsi    A    T        0      0        2 
   2  chr2_102864415     AKia    A    T        0      0        2 
   2  chr2_102864415     AOna    A    T        0      0        2 
   2  chr2_102864415     ASom    A    T        0      0        2 
   2  chr2_102864415     HCab    A    T        1      2        2 
   2  chr2_102864415     HPrz    A    T        1      2        2 
   2  chr2_102864415     ZBoe    A    T        0      0        2 
   2  chr2_102864415     ZGre    A    T        0      0        2 
   2  chr2_102864415     ZHar    A    T        0      0        2 
   2  chr2_102864415   Sample    A    T        0      0        2 
   2  chr2_102867379     AAsi    A    C        0      0        2 
   2  chr2_102867379     AKia    A    C        0      0        2 
   2  chr2_102867379     AOna    A    C        0      0        2 
   2  chr2_102867379     ASom    A    C        0      0        2 
   2  chr2_102867379     HCab    A    C        1      2        2 
   2  chr2_102867379     HPrz    A    C        1      2        2 
   2  chr2_102867379     ZBoe    A    C        0      0        2 
   2  chr2_102867379     ZGre    A    C        0      0        2 
   2  chr2_102867379     ZHar    A    C        0      0        2 
   2  chr2_102867379   Sample    A    C        0      0        2 
   2  chr2_102892359     AAsi    T    G        1      2        2 
   2  chr2_102892359     AKia    T    G        0      0        2 
   2  chr2_102892359     AOna    T    G        0      0        2 
   2  chr2_102892359     ASom    T    G        0      0        2 
   2  chr2_102892359     HCab    T    G        0      0        2 
   2  chr2_102892359     HPrz    T    G        0      0        2 
   2  chr2_102892359     ZBoe    T    G        0      0        2 
   2  chr2_102892359     ZGre    T    G        0      0        2 
   2  chr2_102892359     ZHar    T    G        0      0        2 
   2  chr2_102892359   Sample    T    G        0      0        2 
   2  chr2_102897549     AAsi    G    A        0      0        2 
   2  chr2_102897549     AKia    G    A        0      0        2 
   2  chr2_102897549     AOna    G    A        0      0        2 
   2  chr2_102897549     ASom    G    A        0      0        2 
   2  chr2_102897549     HCab    G    A        0      0        2 
   2  chr2_102897549     HPrz    G    A        0      0        2 
   2  chr2_102897549     ZBoe    G    A        0      0        2 
   2  chr2_102897549     ZGre    G    A        0      0        2 
   2  chr2_102897549     ZHar    G    A        1      2        2 
   2  chr2_102897549   Sample    G    A        0      0        2 
   2  chr2_102912178     AAsi    A    G        0      0        2 
   2  chr2_102912178     AKia    A    G        0      0        2 
   2  chr2_102912178     AOna    A    G        0      0        2 
   2  chr2_102912178     ASom    A    G        0      0        2 
   2  chr2_102912178     HCab    A    G      0.5      1        2 
   2  chr2_102912178     HPrz    A    G        0      0        2 
   2  chr2_102912178     ZBoe    A    G        0      0        2 
   2  chr2_102912178     ZGre    A    G        0      0        2 
   2  chr2_102912178     ZHar    A    G        0      0        2 
   2  chr2_102912178   Sample    A    G        0      0        2 
   2  chr2_102925763     AAsi    A    G        0      0        2 
   2  chr2_102925763     AKia    A    G        1      2        2 
   2  chr2_102925763     AOna    A    G        1      2        2 
   2  chr2_102925763     ASom    A    G        0      0        2 
   2  chr2_102925763     HCab    A    G        0      0        2 
   2  chr2_102925763     HPrz    A    G        0      0        2 
   2  chr2_102925763     ZBoe    A    G        0      0        2 
   2  chr2_102925763     ZGre    A    G        0      0        2 
   2  chr2_102925763     ZHar    A    G        0      0        2 
   2  chr2_102925763   Sample    A    G        0      0        2 
   2  chr2_102929242     AAsi    A    G        0      0        2 
   2  chr2_102929242     AKia    A    G        0      0        2 
   2  chr2_102929242     AOna    A    G        0      0        2 
   2  chr2_102929242     ASom    A    G        0      0        2 
   2  chr2_102929242     HCab    A    G        1      2        2 
   2  chr2_102929242     HPrz    A    G        1      2        2 
   2  chr2_102929242     ZBoe    A    G        0      0        2 
   2  chr2_102929242     ZGre    A    G        0      0        2 
   2  chr2_102929242     ZHar    A    G        0      0        2 
   2  chr2_102929242   Sample    A    G        0      0        2 
   2  chr2_102935675     AAsi    T    A        0      0        2 
   2  chr2_102935675     AKia    T    A        0      0        2 
   2  chr2_102935675     AOna    T    A        0      0        2 
   2  chr2_102935675     ASom    T    A        0      0        2 
   2  chr2_102935675     HCab    T    A        1      2        2 
   2  chr2_102935675     HPrz    T    A        1      2        2 
   2  chr2_102935675     ZBoe    T    A        0      0        2 
   2  chr2_102935675     ZGre    T    A        0      0        2 
   2  chr2_102935675     ZHar    T    A        0      0        2 
   2  chr2_102935675   Sample    T    A        0      0        2 
   2  chr2_102935839     AAsi    G    C        0      0        2 
   2  chr2_102935839     AKia    G    C        0      0        2 
   2  chr2_102935839     AOna    G    C        0      0        2 
   2  chr2_102935839     ASom    G    C        0      0        2 
   2  chr2_102935839     HCab    G    C        0      0        2 
   2  chr2_102935839     HPrz    G    C      0.5      1        2 
   2  chr2_102935839     ZBoe    G    C        0      0        2 
   2  chr2_102935839     ZGre    G    C        0      0        2 
   2  chr2_102935839     ZHar    G    C        0      0        2 
   2  chr2_102935839   Sample    G    C        0      0        2 
   2  chr2_102941676     AAsi    G    A        0      0        2 
   2  chr2_102941676     AKia    G    A        1      2        2 
   2  chr2_102941676     AOna    G    A        1      2        2 
   2  chr2_102941676     ASom    G    A        0      0        2 
   2  chr2_102941676     HCab    G    A        0      0        2 
   2  chr2_102941676     HPrz    G    A        0      0        2 
   2  chr2_102941676     ZBoe    G    A        0      0        2 
   2  chr2_102941676     ZGre    G    A        0      0        2 
   2  chr2_102941676     ZHar    G    A        0      0        2 
   2  chr2_102941676   Sample    G    A        0      0        2 
   2  chr2_102953014     AAsi    A    G        0      0        2 
   2  chr2_102953014     AKia    A    G      0.5      1        2 
   2  chr2_102953014     AOna    A    G        0      0        2 
   2  chr2_102953014     ASom    A    G        0      0        2 
   2  chr2_102953014     HCab    A    G        1      2        2 
   2  chr2_102953014     HPrz    A    G        1      2        2 
   2  chr2_102953014     ZBoe    A    G        0      0        2 
   2  chr2_102953014     ZGre    A    G        0      0        2 
   2  chr2_102953014     ZHar    A    G        0      0        2 
   2  chr2_102953014   Sample    A    G        0      0        2 
   2  chr2_102955104     AAsi    T    C        0      0        2 
   2  chr2_102955104     AKia    T    C      0.5      1        2 
   2  chr2_102955104     AOna    T    C        0      0        2 
   2  chr2_102955104     ASom    T    C        0      0        2 
   2  chr2_102955104     HCab    T    C        1      2        2 
   2  chr2_102955104     HPrz    T    C        1      2        2 
   2  chr2_102955104     ZBoe    T    C        0      0        2 
   2  chr2_102955104     ZGre    T    C        0      0        2 
   2  chr2_102955104     ZHar    T    C        0      0        2 
   2  chr2_102955104   Sample    T    C        0      0        2 
   2  chr2_102956740     AAsi    C    T        0      0        2 
   2  chr2_102956740     AKia    C    T        0      0        2 
   2  chr2_102956740     AOna    C    T        0      0        2 
   2  chr2_102956740     ASom    C    T        0      0        2 
   2  chr2_102956740     HCab    C    T        0      0        2 
   2  chr2_102956740     HPrz    C    T        0      0        2 
   2  chr2_102956740     ZBoe    C    T      0.5      1        2 
   2  chr2_102956740     ZGre    C    T        0      0        2 
   2  chr2_102956740     ZHar    C    T        0      0        2 
   2  chr2_102956740   Sample    C    T        0      0        2 
   2  chr2_102957421     AAsi    A    C        0      0        2 
   2  chr2_102957421     AKia    A    C        0      0        2 
   2  chr2_102957421     AOna    A    C        0      0        2 
   2  chr2_102957421     ASom    A    C        0      0        2 
   2  chr2_102957421     HCab    A    C        1      2        2 
   2  chr2_102957421     HPrz    A    C        1      2        2 
   2  chr2_102957421     ZBoe    A    C        0      0        2 
   2  chr2_102957421     ZGre    A    C        0      0        2 
   2  chr2_102957421     ZHar    A    C        0      0        2 
   2  chr2_102957421   Sample    A    C        0      0        2 
   2  chr2_102961444     AAsi    T    C        0      0        2 
   2  chr2_102961444     AKia    T    C        0      0        2 
   2  chr2_102961444     AOna    T    C        1      2        2 
   2  chr2_102961444     ASom    T    C        0      0        2 
   2  chr2_102961444     HCab    T    C        0      0        2 
   2  chr2_102961444     HPrz    T    C        0      0        2 
   2  chr2_102961444     ZBoe    T    C        0      0        2 
   2  chr2_102961444     ZGre    T    C        0      0        2 
   2  chr2_102961444     ZHar    T    C        0      0        2 
   2  chr2_102961444   Sample    T    C        0      0        2 
   2  chr2_102984293     AAsi    A    G      0.5      1        2 
   2  chr2_102984293     AKia    A    G        0      0        2 
   2  chr2_102984293     AOna    A    G        0      0        2 
   2  chr2_102984293     ASom    A    G        0      0        2 
   2  chr2_102984293     HCab    A    G        0      0        2 
   2  chr2_102984293     HPrz    A    G        0      0        2 
   2  chr2_102984293     ZBoe    A    G        0      0        2 
   2  chr2_102984293     ZGre    A    G        0      0        2 
   2  chr2_102984293     ZHar    A    G        0      0        2 
   2  chr2_102984293   Sample    A    G        1      2        2 
   2  chr2_102990130     AAsi    G    T        0      0        2 
   2  chr2_102990130     AKia    G    T        0      0        2 
   2  chr2_102990130     AOna    G    T        0      0        2 
   2  chr2_102990130     ASom    G    T        0      0        2 
   2  chr2_102990130     HCab    G    T        0      0        2 
   2  chr2_102990130     HPrz    G    T        0      0        2 
   2  chr2_102990130     ZBoe    G    T      0.5      1        2 
   2  chr2_102990130     ZGre    G    T        0      0        2 
   2  chr2_102990130     ZHar    G    T        0      0        2 
   2  chr2_102990130   Sample    G    T        0      0        2 
   2  chr2_102993783     AAsi    T    C        0      0        2 
   2  chr2_102993783     AKia    T    C        0      0        2 
   2  chr2_102993783     AOna    T    C        0      0        2 
   2  chr2_102993783     ASom    T    C        0      0        2 
   2  chr2_102993783     HCab    T    C        0      0        2 
   2  chr2_102993783     HPrz    T    C        0      0        2 
   2  chr2_102993783     ZBoe    T    C        0      0        2 
   2  chr2_102993783     ZGre    T    C      0.5      1        2 
   2  chr2_102993783     ZHar    T    C        0      0        2 
   2  chr2_102993783   Sample    T    C        0      0        2 
   2  chr2_102998701     AAsi    C    T        0      0        2 
   2  chr2_102998701     AKia    C    T        0      0        2 
   2  chr2_102998701     AOna    C    T        0      0        2 
   2  chr2_102998701     ASom    C    T        0      0        2 
   2  chr2_102998701     HCab    C    T        1      2        2 
   2  chr2_102998701     HPrz    C    T        0      0        2 
   2  chr2_102998701     ZBoe    C    T        0      0        2 
   2  chr2_102998701     ZGre    C    T        0      0        2 
   2  chr2_102998701     ZHar    C    T        0      0        2 
   2  chr2_102998701   Sample    C    T        0      0        2 
   2  chr2_102998794     AAsi    G    T        1      2        2 
   2  chr2_102998794     AKia    G    T        0      0        2 
   2  chr2_102998794     AOna    G    T        0      0        2 
   2  chr2_102998794     ASom    G    T        0      0        2 
   2  chr2_102998794     HCab    G    T        0      0        2 
   2  chr2_102998794     HPrz    G    T        0      0        2 
   2  chr2_102998794     ZBoe    G    T        0      0        2 
   2  chr2_102998794     ZGre    G    T        0      0        2 
   2  chr2_102998794     ZHar    G    T        0      0        2 
   2  chr2_102998794   Sample    G    T        0      0        2 
   2  chr2_103001267     AAsi    A    G        0      0        2 
   2  chr2_103001267     AKia    A    G        0      0        2 
   2  chr2_103001267     AOna    A    G        0      0        2 
   2  chr2_103001267     ASom    A    G        0      0        2 
   2  chr2_103001267     HCab    A    G        0      0        2 
   2  chr2_103001267     HPrz    A    G        0      0        2 
   2  chr2_103001267     ZBoe    A    G      0.5      1        2 
   2  chr2_103001267     ZGre    A    G        0      0        2 
   2  chr2_103001267     ZHar    A    G        0      0        2 
   2  chr2_103001267   Sample    A    G        0      0        2 
   2  chr2_103010659     AAsi    T    C        0      0        2 
   2  chr2_103010659     AKia    T    C        0      0        2 
   2  chr2_103010659     AOna    T    C        0      0        2 
   2  chr2_103010659     ASom    T    C        0      0        2 
   2  chr2_103010659     HCab    T    C        0      0        2 
   2  chr2_103010659     HPrz    T    C        0      0        2 
   2  chr2_103010659     ZBoe    T    C      0.5      1        2 
   2  chr2_103010659     ZGre    T    C        0      0        2 
   2  chr2_103010659     ZHar    T    C        0      0        2 
   2  chr2_103010659   Sample    T    C        0      0        2 
   2  chr2_103022736     AAsi    C    T        0      0        2 
   2  chr2_103022736     AKia    C    T        0      0        2 
   2  chr2_103022736     AOna    C    T        0      0        2 
   2  chr2_103022736     ASom    C    T        0      0        2 
   2  chr2_103022736     HCab    C    T        0      0        2 
   2  chr2_103022736     HPrz    C    T        0      0        2 
   2  chr2_103022736     ZBoe    C    T      0.5      1        2 
   2  chr2_103022736     ZGre    C    T        1      2        2 
   2  chr2_103022736     ZHar    C    T        0      0        2 
   2  chr2_103022736   Sample    C    T        0      0        2 
   2  chr2_103024451     AAsi    C    T        0      0        2 
   2  chr2_103024451     AKia    C    T        0      0        2 
   2  chr2_103024451     AOna    C    T      0.5      1        2 
   2  chr2_103024451     ASom    C    T        0      0        2 
   2  chr2_103024451     HCab    C    T        0      0        2 
   2  chr2_103024451     HPrz    C    T        0      0        2 
   2  chr2_103024451     ZBoe    C    T        0      0        2 
   2  chr2_103024451     ZGre    C    T        0      0        2 
   2  chr2_103024451     ZHar    C    T        0      0        2 
   2  chr2_103024451   Sample    C    T        0      0        2 
   2  chr2_103030771     AAsi    T    C        0      0        2 
   2  chr2_103030771     AKia    T    C        0      0        2 
   2  chr2_103030771     AOna    T    C        0      0        2 
   2  chr2_103030771     ASom    T    C        0      0        2 
   2  chr2_103030771     HCab    T    C        1      2        2 
   2  chr2_103030771     HPrz    T    C        1      2        2 
   2  chr2_103030771     ZBoe    T    C        0      0        2 
   2  chr2_103030771     ZGre    T    C        0      0        2 
   2  chr2_103030771     ZHar    T    C        0      0        2 
   2  chr2_103030771   Sample    T    C        0      0        2 
   2  chr2_103035192     AAsi    T    C        0      0        2 
   2  chr2_103035192     AKia    T    C      0.5      1        2 
   2  chr2_103035192     AOna    T    C        1      2        2 
   2  chr2_103035192     ASom    T    C        0      0        2 
   2  chr2_103035192     HCab    T    C        0      0        2 
   2  chr2_103035192     HPrz    T    C        0      0        2 
   2  chr2_103035192     ZBoe    T    C        0      0        2 
   2  chr2_103035192     ZGre    T    C        0      0        2 
   2  chr2_103035192     ZHar    T    C        1      2        2 
   2  chr2_103035192   Sample    T    C        0      0        2 
   2  chr2_103037248     AAsi    A    G        0      0        2 
   2  chr2_103037248     AKia    A    G        0      0        2 
   2  chr2_103037248     AOna    A    G        0      0        2 
   2  chr2_103037248     ASom    A    G        0      0        2 
   2  chr2_103037248     HCab    A    G        1      2        2 
   2  chr2_103037248     HPrz    A    G        1      2        2 
   2  chr2_103037248     ZBoe    A    G        0      0        2 
   2  chr2_103037248     ZGre    A    G        0      0        2 
   2  chr2_103037248     ZHar    A    G        0      0        2 
   2  chr2_103037248   Sample    A    G        0      0        2 
   2  chr2_103037701     AAsi    C    T        0      0        2 
   2  chr2_103037701     AKia    C    T      0.5      1        2 
   2  chr2_103037701     AOna    C    T        0      0        2 
   2  chr2_103037701     ASom    C    T        0      0        2 
   2  chr2_103037701     HCab    C    T        0      0        2 
   2  chr2_103037701     HPrz    C    T        0      0        2 
   2  chr2_103037701     ZBoe    C    T        0      0        2 
   2  chr2_103037701     ZGre    C    T        0      0        2 
   2  chr2_103037701     ZHar    C    T        0      0        2 
   2  chr2_103037701   Sample    C    T        0      0        2 
   2  chr2_103040494     AAsi    A    G        0      0        2 
   2  chr2_103040494     AKia    A    G        0      0        2 
   2  chr2_103040494     AOna    A    G        0      0        2 
   2  chr2_103040494     ASom    A    G        0      0        2 
   2  chr2_103040494     HCab    A    G        0      0        2 
   2  chr2_103040494     HPrz    A    G        0      0        2 
   2  chr2_103040494     ZBoe    A    G        0      0        2 
   2  chr2_103040494     ZGre    A    G        0      0        2 
   2  chr2_103040494     ZHar    A    G      0.5      1        2 
   2  chr2_103040494   Sample    A    G        0      0        2 
   2  chr2_103049066     AAsi    A    G        0      0        2 
   2  chr2_103049066     AKia    A    G      0.5      1        2 
   2  chr2_103049066     AOna    A    G        0      0        2 
   2  chr2_103049066     ASom    A    G        0      0        2 
   2  chr2_103049066     HCab    A    G        0      0        2 
   2  chr2_103049066     HPrz    A    G        0      0        2 
   2  chr2_103049066     ZBoe    A    G        0      0        2 
   2  chr2_103049066     ZGre    A    G        0      0        2 
   2  chr2_103049066     ZHar    A    G        0      0        2 
   2  chr2_103049066   Sample    A    G        0      0        2 
   2  chr2_103052428     AAsi    G    A        0      0        2 
   2  chr2_103052428     AKia    G    A        0      0        2 
   2  chr2_103052428     AOna    G    A        0      0        2 
   2  chr2_103052428     ASom    G    A        0      0        2 
   2  chr2_103052428     HCab    G    A        1      2        2 
   2  chr2_103052428     HPrz    G    A        1      2        2 
   2  chr2_103052428     ZBoe    G    A        0      0        2 
   2  chr2_103052428     ZGre    G    A        0      0        2 
   2  chr2_103052428     ZHar    G    A        0      0        2 
   2  chr2_103052428   Sample    G    A        0      0        2 
   2  chr2_103063413     AAsi    C    T        0      0        2 
   2  chr2_103063413     AKia    C    T        1      2        2 
   2  chr2_103063413     AOna    C    T        1      2        2 
   2  chr2_103063413     ASom    C    T        0      0        2 
   2  chr2_103063413     HCab    C    T        0      0        2 
   2  chr2_103063413     HPrz    C    T        0      0        2 
   2  chr2_103063413     ZBoe    C    T        0      0        2 
   2  chr2_103063413     ZGre    C    T        0      0        2 
   2  chr2_103063413     ZHar    C    T        0      0        2 
   2  chr2_103063413   Sample    C    T        0      0        2 
   2  chr2_103066967     AAsi    C    T        0      0        2 
   2  chr2_103066967     AKia    C    T        1      2        2 
   2  chr2_103066967     AOna    C    T        0      0        2 
   2  chr2_103066967     ASom    C    T        0      0        2 
   2  chr2_103066967     HCab    C    T        0      0        2 
   2  chr2_103066967     HPrz    C    T        0      0        2 
   2  chr2_103066967     ZBoe    C    T        0      0        2 
   2  chr2_103066967     ZGre    C    T        0      0        2 
   2  chr2_103066967     ZHar    C    T        0      0        2 
   2  chr2_103066967   Sample    C    T        0      0        2 
   2  chr2_103071288     AAsi    A    C        0      0        2 
   2  chr2_103071288     AKia    A    C        0      0        2 
   2  chr2_103071288     AOna    A    C        0      0        2 
   2  chr2_103071288     ASom    A    C        0      0        2 
   2  chr2_103071288     HCab    A    C        0      0        2 
   2  chr2_103071288     HPrz    A    C        0      0        2 
   2  chr2_103071288     ZBoe    A    C        1      2        2 
   2  chr2_103071288     ZGre    A    C        0      0        2 
   2  chr2_103071288     ZHar    A    C        0      0        2 
   2  chr2_103071288   Sample    A    C        0      0        2 
   2  chr2_103081024     AAsi    G    A        0      0        2 
   2  chr2_103081024     AKia    G    A        0      0        2 
   2  chr2_103081024     AOna    G    A        0      0        2 
   2  chr2_103081024     ASom    G    A        0      0        2 
   2  chr2_103081024     HCab    G    A        0      0        2 
   2  chr2_103081024     HPrz    G    A        0      0        2 
   2  chr2_103081024     ZBoe    G    A        0      0        2 
   2  chr2_103081024     ZGre    G    A        1      2        2 
   2  chr2_103081024     ZHar    G    A        0      0        2 
   2  chr2_103081024   Sample    G    A        0      0        2 
   2  chr2_103090162     AAsi    A    T        1      2        2 
   2  chr2_103090162     AKia    A    T        0      0        2 
   2  chr2_103090162     AOna    A    T        0      0        2 
   2  chr2_103090162     ASom    A    T        1      2        2 
   2  chr2_103090162     HCab    A    T        0      0        2 
   2  chr2_103090162     HPrz    A    T        0      0        2 
   2  chr2_103090162     ZBoe    A    T        0      0        2 
   2  chr2_103090162     ZGre    A    T        0      0        2 
   2  chr2_103090162     ZHar    A    T        0      0        2 
   2  chr2_103090162   Sample    A    T        1      2        2 
   2  chr2_103094134     AAsi    C    T        0      0        2 
   2  chr2_103094134     AKia    C    T        0      0        2 
   2  chr2_103094134     AOna    C    T        0      0        2 
   2  chr2_103094134     ASom    C    T        0      0        2 
   2  chr2_103094134     HCab    C    T        0      0        2 
   2  chr2_103094134     HPrz    C    T        0      0        2 
   2  chr2_103094134     ZBoe    C    T        0      0        2 
   2  chr2_103094134     ZGre    C    T        0      0        2 
   2  chr2_103094134     ZHar    C    T        1      2        2 
   2  chr2_103094134   Sample    C    T        0      0        2 
   2  chr2_103103970     AAsi    A    T        0      0        2 
   2  chr2_103103970     AKia    A    T        0      0        2 
   2  chr2_103103970     AOna    A    T        0      0        2 
   2  chr2_103103970     ASom    A    T        0      0        2 
   2  chr2_103103970     HCab    A    T        0      0        2 
   2  chr2_103103970     HPrz    A    T      0.5      1        2 
   2  chr2_103103970     ZBoe    A    T        0      0        2 
   2  chr2_103103970     ZGre    A    T        0      0        2 
   2  chr2_103103970     ZHar    A    T        0      0        2 
   2  chr2_103103970   Sample    A    T        0      0        2 
   2  chr2_103104022     AAsi    A    G        0      0        2 
   2  chr2_103104022     AKia    A    G        0      0        2 
   2  chr2_103104022     AOna    A    G        0      0        2 
   2  chr2_103104022     ASom    A    G        0      0        2 
   2  chr2_103104022     HCab    A    G        1      2        2 
   2  chr2_103104022     HPrz    A    G        1      2        2 
   2  chr2_103104022     ZBoe    A    G        0      0        2 
   2  chr2_103104022     ZGre    A    G        0      0        2 
   2  chr2_103104022     ZHar    A    G        0      0        2 
   2  chr2_103104022   Sample    A    G        0      0        2 
   2  chr2_103111191     AAsi    C    A        0      0        2 
   2  chr2_103111191     AKia    C    A        0      0        2 
   2  chr2_103111191     AOna    C    A        0      0        2 
   2  chr2_103111191     ASom    C    A        0      0        2 
   2  chr2_103111191     HCab    C    A        0      0        2 
   2  chr2_103111191     HPrz    C    A        0      0        2 
   2  chr2_103111191     ZBoe    C    A      0.5      1        2 
   2  chr2_103111191     ZGre    C    A        0      0        2 
   2  chr2_103111191     ZHar    C    A        0      0        2 
   2  chr2_103111191   Sample    C    A        0      0        2 
   2  chr2_103119451     AAsi    G    C        0      0        2 
   2  chr2_103119451     AKia    G    C        0      0        2 
   2  chr2_103119451     AOna    G    C        0      0        2 
   2  chr2_103119451     ASom    G    C        0      0        2 
   2  chr2_103119451     HCab    G    C        0      0        2 
   2  chr2_103119451     HPrz    G    C        0      0        2 
   2  chr2_103119451     ZBoe    G    C        0      0        2 
   2  chr2_103119451     ZGre    G    C        0      0        2 
   2  chr2_103119451     ZHar    G    C        1      2        2 
   2  chr2_103119451   Sample    G    C        0      0        2 
   2  chr2_103120190     AAsi    A    G        0      0        2 
   2  chr2_103120190     AKia    A    G        0      0        2 
   2  chr2_103120190     AOna    A    G        0      0        2 
   2  chr2_103120190     ASom    A    G        0      0        2 
   2  chr2_103120190     HCab    A    G        0      0        2 
   2  chr2_103120190     HPrz    A    G        0      0        2 
   2  chr2_103120190     ZBoe    A    G        0      0        2 
   2  chr2_103120190     ZGre    A    G        0      0        2 
   2  chr2_103120190     ZHar    A    G        1      2        2 
   2  chr2_103120190   Sample    A    G        0      0        2 
   2  chr2_103124700     AAsi    G    A        0      0        2 
   2  chr2_103124700     AKia    G    A        0      0        2 
   2  chr2_103124700     AOna    G    A        0      0        2 
   2  chr2_103124700     ASom    G    A        0      0        2 
   2  chr2_103124700     HCab    G    A        1      2        2 
   2  chr2_103124700     HPrz    G    A        1      2        2 
   2  chr2_103124700     ZBoe    G    A        0      0        2 
   2  chr2_103124700     ZGre    G    A        0      0        2 
   2  chr2_103124700     ZHar    G    A        0      0        2 
   2  chr2_103124700   Sample    G    A        0      0        2 
   2  chr2_103125772     AAsi    C    T        0      0        2 
   2  chr2_103125772     AKia    C    T        0      0        2 
   2  chr2_103125772     AOna    C    T        0      0        2 
   2  chr2_103125772     ASom    C    T        0      0        2 
   2  chr2_103125772     HCab    C    T        1      2        2 
   2  chr2_103125772     HPrz    C    T        1      2        2 
   2  chr2_103125772     ZBoe    C    T      0.5      1        2 
   2  chr2_103125772     ZGre    C    T        1      2        2 
   2  chr2_103125772     ZHar    C    T        1      2        2 
   2  chr2_103125772   Sample    C    T        0      0        2 
   2  chr2_103139212     AAsi    G    A        0      0        2 
   2  chr2_103139212     AKia    G    A        1      2        2 
   2  chr2_103139212     AOna    G    A        1      2        2 
   2  chr2_103139212     ASom    G    A        0      0        2 
   2  chr2_103139212     HCab    G    A        0      0        2 
   2  chr2_103139212     HPrz    G    A        0      0        2 
   2  chr2_103139212     ZBoe    G    A        0      0        2 
   2  chr2_103139212     ZGre    G    A        0      0        2 
   2  chr2_103139212     ZHar    G    A        0      0        2 
   2  chr2_103139212   Sample    G    A        0      0        2 
   2  chr2_103143149     AAsi    T    C        0      0        2 
   2  chr2_103143149     AKia    T    C        0      0        2 
   2  chr2_103143149     AOna    T    C        0      0        2 
   2  chr2_103143149     ASom    T    C        0      0        2 
   2  chr2_103143149     HCab    T    C        1      2        2 
   2  chr2_103143149     HPrz    T    C        1      2        2 
   2  chr2_103143149     ZBoe    T    C        0      0        2 
   2  chr2_103143149     ZGre    T    C        0      0        2 
   2  chr2_103143149     ZHar    T    C        0      0        2 
   2  chr2_103143149   Sample    T    C        0      0        2 
   2  chr2_103144771     AAsi    T    C        0      0        2 
   2  chr2_103144771     AKia    T    C        0      0        2 
   2  chr2_103144771     AOna    T    C        0      0        2 
   2  chr2_103144771     ASom    T    C        1      2        2 
   2  chr2_103144771     HCab    T    C        0      0        2 
   2  chr2_103144771     HPrz    T    C        0      0        2 
   2  chr2_103144771     ZBoe    T    C        0      0        2 
   2  chr2_103144771     ZGre    T    C        0      0        2 
   2  chr2_103144771     ZHar    T    C        0      0        2 
   2  chr2_103144771   Sample    T    C        0      0        2 
   2  chr2_103148202     AAsi    G    T        0      0        2 
   2  chr2_103148202     AKia    G    T        0      0        2 
   2  chr2_103148202     AOna    G    T        0      0        2 
   2  chr2_103148202     ASom    G    T        0      0        2 
   2  chr2_103148202     HCab    G    T        0      0        2 
   2  chr2_103148202     HPrz    G    T        0      0        2 
   2  chr2_103148202     ZBoe    G    T      0.5      1        2 
   2  chr2_103148202     ZGre    G    T        0      0        2 
   2  chr2_103148202     ZHar    G    T        0      0        2 
   2  chr2_103148202   Sample    G    T        0      0        2 
   2  chr2_103158096     AAsi    G    A        0      0        2 
   2  chr2_103158096     AKia    G    A        0      0        2 
   2  chr2_103158096     AOna    G    A        0      0        2 
   2  chr2_103158096     ASom    G    A        0      0        2 
   2  chr2_103158096     HCab    G    A        0      0        2 
   2  chr2_103158096     HPrz    G    A        0      0        2 
   2  chr2_103158096     ZBoe    G    A      0.5      1        2 
   2  chr2_103158096     ZGre    G    A        0      0        2 
   2  chr2_103158096     ZHar    G    A        0      0        2 
   2  chr2_103158096   Sample    G    A        0      0        2 
   2  chr2_103161787     AAsi    A    G        0      0        2 
   2  chr2_103161787     AKia    A    G        0      0        2 
   2  chr2_103161787     AOna    A    G        0      0        2 
   2  chr2_103161787     ASom    A    G        0      0        2 
   2  chr2_103161787     HCab    A    G        1      2        2 
   2  chr2_103161787     HPrz    A    G        1      2        2 
   2  chr2_103161787     ZBoe    A    G        0      0        2 
   2  chr2_103161787     ZGre    A    G        0      0        2 
   2  chr2_103161787     ZHar    A    G        0      0        2 
   2  chr2_103161787   Sample    A    G        0      0        2 
   2  chr2_103162942     AAsi    T    C        0      0        2 
   2  chr2_103162942     AKia    T    C        1      2        2 
   2  chr2_103162942     AOna    T    C        0      0        2 
   2  chr2_103162942     ASom    T    C        0      0        2 
   2  chr2_103162942     HCab    T    C        0      0        2 
   2  chr2_103162942     HPrz    T    C        0      0        2 
   2  chr2_103162942     ZBoe    T    C        0      0        2 
   2  chr2_103162942     ZGre    T    C        0      0        2 
   2  chr2_103162942     ZHar    T    C        0      0        2 
   2  chr2_103162942   Sample    T    C        0      0        2 
   2  chr2_103165071     AAsi    C    T        0      0        2 
   2  chr2_103165071     AKia    C    T        0      0        2 
   2  chr2_103165071     AOna    C    T        0      0        2 
   2  chr2_103165071     ASom    C    T        0      0        2 
   2  chr2_103165071     HCab    C    T        0      0        2 
   2  chr2_103165071     HPrz    C    T        0      0        2 
   2  chr2_103165071     ZBoe    C    T        0      0        2 
   2  chr2_103165071     ZGre    C    T        0      0        2 
   2  chr2_103165071     ZHar    C    T        1      2        2 
   2  chr2_103165071   Sample    C    T        0      0        2 
   2  chr2_103172776     AAsi    G    A        0      0        2 
   2  chr2_103172776     AKia    G    A        0      0        2 
   2  chr2_103172776     AOna    G    A        0      0        2 
   2  chr2_103172776     ASom    G    A        0      0        2 
   2  chr2_103172776     HCab    G    A        1      2        2 
   2  chr2_103172776     HPrz    G    A        1      2        2 
   2  chr2_103172776     ZBoe    G    A        0      0        2 
   2  chr2_103172776     ZGre    G    A        0      0        2 
   2  chr2_103172776     ZHar    G    A        0      0        2 
   2  chr2_103172776   Sample    G    A        0      0        2 
   2  chr2_103175019     AAsi    G    C        0      0        2 
   2  chr2_103175019     AKia    G    C        0      0        2 
   2  chr2_103175019     AOna    G    C        0      0        2 
   2  chr2_103175019     ASom    G    C        0      0        2 
   2  chr2_103175019     HCab    G    C        0      0        2 
   2  chr2_103175019     HPrz    G    C      0.5      1        2 
   2  chr2_103175019     ZBoe    G    C        0      0        2 
   2  chr2_103175019     ZGre    G    C        0      0        2 
   2  chr2_103175019     ZHar    G    C        0      0        2 
   2  chr2_103175019   Sample    G    C        0      0        2 
   2  chr2_103175712     AAsi    T    C        0      0        2 
   2  chr2_103175712     AKia    T    C        1      2        2 
   2  chr2_103175712     AOna    T    C        0      0        2 
   2  chr2_103175712     ASom    T    C        0      0        2 
   2  chr2_103175712     HCab    T    C        0      0        2 
   2  chr2_103175712     HPrz    T    C        1      2        2 
   2  chr2_103175712     ZBoe    T    C        0      0        2 
   2  chr2_103175712     ZGre    T    C        0      0        2 
   2  chr2_103175712     ZHar    T    C        0      0        2 
   2  chr2_103175712   Sample    T    C        0      0        2 
   2  chr2_103202125     AAsi    C    A        0      0        2 
   2  chr2_103202125     AKia    C    A        0      0        2 
   2  chr2_103202125     AOna    C    A        0      0        2 
   2  chr2_103202125     ASom    C    A        0      0        2 
   2  chr2_103202125     HCab    C    A        0      0        2 
   2  chr2_103202125     HPrz    C    A        0      0        2 
   2  chr2_103202125     ZBoe    C    A        0      0        2 
   2  chr2_103202125     ZGre    C    A        0      0        2 
   2  chr2_103202125     ZHar    C    A        1      2        2 
   2  chr2_103202125   Sample    C    A        0      0        2 
   2  chr2_103205610     AAsi    G    C        0      0        2 
   2  chr2_103205610     AKia    G    C        0      0        2 
   2  chr2_103205610     AOna    G    C        0      0        2 
   2  chr2_103205610     ASom    G    C        0      0        2 
   2  chr2_103205610     HCab    G    C      0.5      1        2 
   2  chr2_103205610     HPrz    G    C        0      0        2 
   2  chr2_103205610     ZBoe    G    C        0      0        2 
   2  chr2_103205610     ZGre    G    C        0      0        2 
   2  chr2_103205610     ZHar    G    C        0      0        2 
   2  chr2_103205610   Sample    G    C        0      0        2 
   2  chr2_103214303     AAsi    T    C        0      0        2 
   2  chr2_103214303     AKia    T    C      0.5      1        2 
   2  chr2_103214303     AOna    T    C        0      0        2 
   2  chr2_103214303     ASom    T    C        0      0        2 
   2  chr2_103214303     HCab    T    C        0      0        2 
   2  chr2_103214303     HPrz    T    C        0      0        2 
   2  chr2_103214303     ZBoe    T    C        0      0        2 
   2  chr2_103214303     ZGre    T    C        0      0        2 
   2  chr2_103214303     ZHar    T    C        0      0        2 
   2  chr2_103214303   Sample    T    C        0      0        2 
   2  chr2_103215426     AAsi    A    C        0      0        2 
   2  chr2_103215426     AKia    A    C        0      0        2 
   2  chr2_103215426     AOna    A    C        0      0        2 
   2  chr2_103215426     ASom    A    C        0      0        2 
   2  chr2_103215426     HCab    A    C        0      0        2 
   2  chr2_103215426     HPrz    A    C      0.5      1        2 
   2  chr2_103215426     ZBoe    A    C        0      0        2 
   2  chr2_103215426     ZGre    A    C        0      0        2 
   2  chr2_103215426     ZHar    A    C        0      0        2 
   2  chr2_103215426   Sample    A    C        0      0        2 
   2  chr2_103231599     AAsi    A    G        0      0        2 
   2  chr2_103231599     AKia    A    G        0      0        2 
   2  chr2_103231599     AOna    A    G        0      0        2 
   2  chr2_103231599     ASom    A    G        0      0        2 
   2  chr2_103231599     HCab    A    G        1      2        2 
   2  chr2_103231599     HPrz    A    G        1      2        2 
   2  chr2_103231599     ZBoe    A    G        0      0        2 
   2  chr2_103231599     ZGre    A    G        0      0        2 
   2  chr2_103231599     ZHar    A    G        0      0        2 
   2  chr2_103231599   Sample    A    G        0      0        2 
   2  chr2_103233160     AAsi    G    A        0      0        2 
   2  chr2_103233160     AKia    G    A        0      0        2 
   2  chr2_103233160     AOna    G    A        0      0        2 
   2  chr2_103233160     ASom    G    A        0      0        2 
   2  chr2_103233160     HCab    G    A        1      2        2 
   2  chr2_103233160     HPrz    G    A        1      2        2 
   2  chr2_103233160     ZBoe    G    A        0      0        2 
   2  chr2_103233160     ZGre    G    A        0      0        2 
   2  chr2_103233160     ZHar    G    A        0      0        2 
   2  chr2_103233160   Sample    G    A        0      0        2 
   2  chr2_103240243     AAsi    A    C        0      0        2 
   2  chr2_103240243     AKia    A    C        0      0        2 
   2  chr2_103240243     AOna    A    C        0      0        2 
   2  chr2_103240243     ASom    A    C        0      0        2 
   2  chr2_103240243     HCab    A    C        1      2        2 
   2  chr2_103240243     HPrz    A    C        1      2        2 
   2  chr2_103240243     ZBoe    A    C        0      0        2 
   2  chr2_103240243     ZGre    A    C        0      0        2 
   2  chr2_103240243     ZHar    A    C        0      0        2 
   2  chr2_103240243   Sample    A    C        0      0        2 
   2  chr2_103240907     AAsi    T    C        0      0        2 
   2  chr2_103240907     AKia    T    C        0      0        2 
   2  chr2_103240907     AOna    T    C        0      0        2 
   2  chr2_103240907     ASom    T    C        0      0        2 
   2  chr2_103240907     HCab    T    C        0      0        2 
   2  chr2_103240907     HPrz    T    C        0      0        2 
   2  chr2_103240907     ZBoe    T    C        0      0        2 
   2  chr2_103240907     ZGre    T    C        0      0        2 
   2  chr2_103240907     ZHar    T    C      0.5      1        2 
   2  chr2_103240907   Sample    T    C        0      0        2 
   2  chr2_103242223     AAsi    A    T        0      0        2 
   2  chr2_103242223     AKia    A    T        0      0        2 
   2  chr2_103242223     AOna    A    T        0      0        2 
   2  chr2_103242223     ASom    A    T        0      0        2 
   2  chr2_103242223     HCab    A    T        0      0        2 
   2  chr2_103242223     HPrz    A    T        0      0        2 
   2  chr2_103242223     ZBoe    A    T      0.5      1        2 
   2  chr2_103242223     ZGre    A    T        0      0        2 
   2  chr2_103242223     ZHar    A    T        0      0        2 
   2  chr2_103242223   Sample    A    T        0      0        2 
   2  chr2_103248379     AAsi    T    C        0      0        2 
   2  chr2_103248379     AKia    T    C        0      0        2 
   2  chr2_103248379     AOna    T    C      0.5      1        2 
   2  chr2_103248379     ASom    T    C        0      0        2 
   2  chr2_103248379     HCab    T    C        0      0        2 
   2  chr2_103248379     HPrz    T    C        0      0        2 
   2  chr2_103248379     ZBoe    T    C        0      0        2 
   2  chr2_103248379     ZGre    T    C        0      0        2 
   2  chr2_103248379     ZHar    T    C        0      0        2 
   2  chr2_103248379   Sample    T    C        0      0        2 
   2  chr2_103252044     AAsi    G    A        0      0        2 
   2  chr2_103252044     AKia    G    A        0      0        2 
   2  chr2_103252044     AOna    G    A        0      0        2 
   2  chr2_103252044     ASom    G    A        0      0        2 
   2  chr2_103252044     HCab    G    A        0      0        2 
   2  chr2_103252044     HPrz    G    A        0      0        2 
   2  chr2_103252044     ZBoe    G    A        0      0        2 
   2  chr2_103252044     ZGre    G    A        0      0        2 
   2  chr2_103252044     ZHar    G    A      0.5      1        2 
   2  chr2_103252044   Sample    G    A        0      0        2 
   2  chr2_103256090     AAsi    G    A      0.5      1        2 
   2  chr2_103256090     AKia    G    A        0      0        2 
   2  chr2_103256090     AOna    G    A        0      0        2 
   2  chr2_103256090     ASom    G    A        1      2        2 
   2  chr2_103256090     HCab    G    A        0      0        2 
   2  chr2_103256090     HPrz    G    A        0      0        2 
   2  chr2_103256090     ZBoe    G    A        0      0        2 
   2  chr2_103256090     ZGre    G    A        0      0        2 
   2  chr2_103256090     ZHar    G    A        0      0        2 
   2  chr2_103256090   Sample    G    A        0      0        2 
   2  chr2_103261746     AAsi    C    T        0      0        2 
   2  chr2_103261746     AKia    C    T        0      0        2 
   2  chr2_103261746     AOna    C    T        0      0        2 
   2  chr2_103261746     ASom    C    T        0      0        2 
   2  chr2_103261746     HCab    C    T        0      0        2 
   2  chr2_103261746     HPrz    C    T      0.5      1        2 
   2  chr2_103261746     ZBoe    C    T        0      0        2 
   2  chr2_103261746     ZGre    C    T        0      0        2 
   2  chr2_103261746     ZHar    C    T        0      0        2 
   2  chr2_103261746   Sample    C    T        0      0        2 
   2  chr2_103268010     AAsi    A    G        0      0        2 
   2  chr2_103268010     AKia    A    G        0      0        2 
   2  chr2_103268010     AOna    A    G      0.5      1        2 
   2  chr2_103268010     ASom    A    G        0      0        2 
   2  chr2_103268010     HCab    A    G        0      0        2 
   2  chr2_103268010     HPrz    A    G        0      0        2 
   2  chr2_103268010     ZBoe    A    G        0      0        2 
   2  chr2_103268010     ZGre    A    G        0      0        2 
   2  chr2_103268010     ZHar    A    G        0      0        2 
   2  chr2_103268010   Sample    A    G        0      0        2 
   2  chr2_103269767     AAsi    A    G        0      0        2 
   2  chr2_103269767     AKia    A    G        0      0        2 
   2  chr2_103269767     AOna    A    G        0      0        2 
   2  chr2_103269767     ASom    A    G        0      0        2 
   2  chr2_103269767     HCab    A    G        1      2        2 
   2  chr2_103269767     HPrz    A    G        1      2        2 
   2  chr2_103269767     ZBoe    A    G        0      0        2 
   2  chr2_103269767     ZGre    A    G        0      0        2 
   2  chr2_103269767     ZHar    A    G        0      0        2 
   2  chr2_103269767   Sample    A    G        0      0        2 
   2  chr2_103290488     AAsi    C    A        0      0        2 
   2  chr2_103290488     AKia    C    A        0      0        2 
   2  chr2_103290488     AOna    C    A      0.5      1        2 
   2  chr2_103290488     ASom    C    A        0      0        2 
   2  chr2_103290488     HCab    C    A        0      0        2 
   2  chr2_103290488     HPrz    C    A        0      0        2 
   2  chr2_103290488     ZBoe    C    A        0      0        2 
   2  chr2_103290488     ZGre    C    A        0      0        2 
   2  chr2_103290488     ZHar    C    A        0      0        2 
   2  chr2_103290488   Sample    C    A        0      0        2 
   2  chr2_103291591     AAsi    C    A        0      0        2 
   2  chr2_103291591     AKia    C    A        0      0        2 
   2  chr2_103291591     AOna    C    A        0      0        2 
   2  chr2_103291591     ASom    C    A        0      0        2 
   2  chr2_103291591     HCab    C    A        1      2        2 
   2  chr2_103291591     HPrz    C    A        1      2        2 
   2  chr2_103291591     ZBoe    C    A        0      0        2 
   2  chr2_103291591     ZGre    C    A        0      0        2 
   2  chr2_103291591     ZHar    C    A        0      0        2 
   2  chr2_103291591   Sample    C    A        0      0        2 
   2  chr2_103293418     AAsi    C    T        0      0        2 
   2  chr2_103293418     AKia    C    T        0      0        2 
   2  chr2_103293418     AOna    C    T      0.5      1        2 
   2  chr2_103293418     ASom    C    T        0      0        2 
   2  chr2_103293418     HCab    C    T        0      0        2 
   2  chr2_103293418     HPrz    C    T        0      0        2 
   2  chr2_103293418     ZBoe    C    T        0      0        2 
   2  chr2_103293418     ZGre    C    T        0      0        2 
   2  chr2_103293418     ZHar    C    T        0      0        2 
   2  chr2_103293418   Sample    C    T        0      0        2 
   2  chr2_103304154     AAsi    A    G        0      0        2 
   2  chr2_103304154     AKia    A    G        1      2        2 
   2  chr2_103304154     AOna    A    G        0      0        2 
   2  chr2_103304154     ASom    A    G        0      0        2 
   2  chr2_103304154     HCab    A    G        0      0        2 
   2  chr2_103304154     HPrz    A    G        0      0        2 
   2  chr2_103304154     ZBoe    A    G        1      2        2 
   2  chr2_103304154     ZGre    A    G        1      2        2 
   2  chr2_103304154     ZHar    A    G        1      2        2 
   2  chr2_103304154   Sample    A    G        0      0        2 
   2  chr2_103312876     AAsi    G    A        0      0        2 
   2  chr2_103312876     AKia    G    A        1      2        2 
   2  chr2_103312876     AOna    G    A        0      0        2 
   2  chr2_103312876     ASom    G    A        0      0        2 
   2  chr2_103312876     HCab    G    A        0      0        2 
   2  chr2_103312876     HPrz    G    A        0      0        2 
   2  chr2_103312876     ZBoe    G    A        0      0        2 
   2  chr2_103312876     ZGre    G    A        0      0        2 
   2  chr2_103312876     ZHar    G    A        0      0        2 
   2  chr2_103312876   Sample    G    A        0      0        2 
   2  chr2_103337253     AAsi    A    T        0      0        2 
   2  chr2_103337253     AKia    A    T        0      0        2 
   2  chr2_103337253     AOna    A    T        0      0        2 
   2  chr2_103337253     ASom    A    T        0      0        2 
   2  chr2_103337253     HCab    A    T        1      2        2 
   2  chr2_103337253     HPrz    A    T        1      2        2 
   2  chr2_103337253     ZBoe    A    T        0      0        2 
   2  chr2_103337253     ZGre    A    T        0      0        2 
   2  chr2_103337253     ZHar    A    T        0      0        2 
   2  chr2_103337253   Sample    A    T        0      0        2 
   2  chr2_103342886     AAsi    T    C        0      0        2 
   2  chr2_103342886     AKia    T    C      0.5      1        2 
   2  chr2_103342886     AOna    T    C      0.5      1        2 
   2  chr2_103342886     ASom    T    C        0      0        2 
   2  chr2_103342886     HCab    T    C        0      0        2 
   2  chr2_103342886     HPrz    T    C        0      0        2 
   2  chr2_103342886     ZBoe    T    C        0      0        2 
   2  chr2_103342886     ZGre    T    C        0      0        2 
   2  chr2_103342886     ZHar    T    C        0      0        2 
   2  chr2_103342886   Sample    T    C        0      0        2 
   2  chr2_103351702     AAsi    G    T        0      0        2 
   2  chr2_103351702     AKia    G    T        0      0        2 
   2  chr2_103351702     AOna    G    T        0      0        2 
   2  chr2_103351702     ASom    G    T        0      0        2 
   2  chr2_103351702     HCab    G    T        1      2        2 
   2  chr2_103351702     HPrz    G    T        0      0        2 
   2  chr2_103351702     ZBoe    G    T        0      0        2 
   2  chr2_103351702     ZGre    G    T        0      0        2 
   2  chr2_103351702     ZHar    G    T        0      0        2 
   2  chr2_103351702   Sample    G    T        0      0        2 
   2  chr2_103352201     AAsi    T    C        0      0        2 
   2  chr2_103352201     AKia    T    C        0      0        2 
   2  chr2_103352201     AOna    T    C        0      0        2 
   2  chr2_103352201     ASom    T    C        0      0        2 
   2  chr2_103352201     HCab    T    C        1      2        2 
   2  chr2_103352201     HPrz    T    C        1      2        2 
   2  chr2_103352201     ZBoe    T    C        0      0        2 
   2  chr2_103352201     ZGre    T    C        0      0        2 
   2  chr2_103352201     ZHar    T    C        0      0        2 
   2  chr2_103352201   Sample    T    C        0      0        2 
   2  chr2_103357358     AAsi    T    C        1      2        2 
   2  chr2_103357358     AKia    T    C        0      0        2 
   2  chr2_103357358     AOna    T    C        0      0        2 
   2  chr2_103357358     ASom    T    C        1      2        2 
   2  chr2_103357358     HCab    T    C        0      0        2 
   2  chr2_103357358     HPrz    T    C        0      0        2 
   2  chr2_103357358     ZBoe    T    C        0      0        2 
   2  chr2_103357358     ZGre    T    C        0      0        2 
   2  chr2_103357358     ZHar    T    C        0      0        2 
   2  chr2_103357358   Sample    T    C        1      2        2 
   2  chr2_103364307     AAsi    A    C        0      0        2 
   2  chr2_103364307     AKia    A    C        0      0        2 
   2  chr2_103364307     AOna    A    C        0      0        2 
   2  chr2_103364307     ASom    A    C        0      0        2 
   2  chr2_103364307     HCab    A    C        1      2        2 
   2  chr2_103364307     HPrz    A    C        1      2        2 
   2  chr2_103364307     ZBoe    A    C        0      0        2 
   2  chr2_103364307     ZGre    A    C        0      0        2 
   2  chr2_103364307     ZHar    A    C        0      0        2 
   2  chr2_103364307   Sample    A    C        0      0        2 
   2  chr2_103373015     AAsi    G    A        0      0        2 
   2  chr2_103373015     AKia    G    A        0      0        2 
   2  chr2_103373015     AOna    G    A        0      0        2 
   2  chr2_103373015     ASom    G    A        0      0        2 
   2  chr2_103373015     HCab    G    A        0      0        2 
   2  chr2_103373015     HPrz    G    A        0      0        2 
   2  chr2_103373015     ZBoe    G    A        0      0        2 
   2  chr2_103373015     ZGre    G    A        0      0        2 
   2  chr2_103373015     ZHar    G    A        1      2        2 
   2  chr2_103373015   Sample    G    A        0      0        2 
   2  chr2_103378832     AAsi    C    T        0      0        2 
   2  chr2_103378832     AKia    C    T      0.5      1        2 
   2  chr2_103378832     AOna    C    T      0.5      1        2 
   2  chr2_103378832     ASom    C    T        0      0        2 
   2  chr2_103378832     HCab    C    T        0      0        2 
   2  chr2_103378832     HPrz    C    T        0      0        2 
   2  chr2_103378832     ZBoe    C    T        0      0        2 
   2  chr2_103378832     ZGre    C    T        0      0        2 
   2  chr2_103378832     ZHar    C    T        0      0        2 
   2  chr2_103378832   Sample    C    T        0      0        2 
   2  chr2_103381248     AAsi    G    A        0      0        2 
   2  chr2_103381248     AKia    G    A        0      0        2 
   2  chr2_103381248     AOna    G    A        0      0        2 
   2  chr2_103381248     ASom    G    A        0      0        2 
   2  chr2_103381248     HCab    G    A        0      0        2 
   2  chr2_103381248     HPrz    G    A        0      0        2 
   2  chr2_103381248     ZBoe    G    A      0.5      1        2 
   2  chr2_103381248     ZGre    G    A        0      0        2 
   2  chr2_103381248     ZHar    G    A        0      0        2 
   2  chr2_103381248   Sample    G    A        0      0        2 
   2  chr2_103381291     AAsi    A    G        0      0        2 
   2  chr2_103381291     AKia    A    G        0      0        2 
   2  chr2_103381291     AOna    A    G      0.5      1        2 
   2  chr2_103381291     ASom    A    G        0      0        2 
   2  chr2_103381291     HCab    A    G        0      0        2 
   2  chr2_103381291     HPrz    A    G        0      0        2 
   2  chr2_103381291     ZBoe    A    G        0      0        2 
   2  chr2_103381291     ZGre    A    G        0      0        2 
   2  chr2_103381291     ZHar    A    G        0      0        2 
   2  chr2_103381291   Sample    A    G        0      0        2 
   2  chr2_103390706     AAsi    C    T        0      0        2 
   2  chr2_103390706     AKia    C    T        0      0        2 
   2  chr2_103390706     AOna    C    T        0      0        2 
   2  chr2_103390706     ASom    C    T        0      0        2 
   2  chr2_103390706     HCab    C    T        1      2        2 
   2  chr2_103390706     HPrz    C    T        1      2        2 
   2  chr2_103390706     ZBoe    C    T        0      0        2 
   2  chr2_103390706     ZGre    C    T        0      0        2 
   2  chr2_103390706     ZHar    C    T        0      0        2 
   2  chr2_103390706   Sample    C    T        0      0        2 
   2  chr2_103399895     AAsi    C    T        0      0        2 
   2  chr2_103399895     AKia    C    T        0      0        2 
   2  chr2_103399895     AOna    C    T        0      0        2 
   2  chr2_103399895     ASom    C    T        0      0        2 
   2  chr2_103399895     HCab    C    T        0      0        2 
   2  chr2_103399895     HPrz    C    T        0      0        2 
   2  chr2_103399895     ZBoe    C    T      0.5      1        2 
   2  chr2_103399895     ZGre    C    T        0      0        2 
   2  chr2_103399895     ZHar    C    T        0      0        2 
   2  chr2_103399895   Sample    C    T        0      0        2 
   2  chr2_103400116     AAsi    A    G        0      0        2 
   2  chr2_103400116     AKia    A    G        0      0        2 
   2  chr2_103400116     AOna    A    G        0      0        2 
   2  chr2_103400116     ASom    A    G        0      0        2 
   2  chr2_103400116     HCab    A    G        0      0        2 
   2  chr2_103400116     HPrz    A    G        0      0        2 
   2  chr2_103400116     ZBoe    A    G        0      0        2 
   2  chr2_103400116     ZGre    A    G        1      2        2 
   2  chr2_103400116     ZHar    A    G        0      0        2 
   2  chr2_103400116   Sample    A    G        0      0        2 
   2  chr2_103403137     AAsi    A    G        0      0        2 
   2  chr2_103403137     AKia    A    G        0      0        2 
   2  chr2_103403137     AOna    A    G        0      0        2 
   2  chr2_103403137     ASom    A    G        0      0        2 
   2  chr2_103403137     HCab    A    G        1      2        2 
   2  chr2_103403137     HPrz    A    G        1      2        2 
   2  chr2_103403137     ZBoe    A    G        0      0        2 
   2  chr2_103403137     ZGre    A    G        0      0        2 
   2  chr2_103403137     ZHar    A    G        0      0        2 
   2  chr2_103403137   Sample    A    G        0      0        2 
   2  chr2_103404440     AAsi    G    A        0      0        2 
   2  chr2_103404440     AKia    G    A        0      0        2 
   2  chr2_103404440     AOna    G    A        0      0        2 
   2  chr2_103404440     ASom    G    A        0      0        2 
   2  chr2_103404440     HCab    G    A        0      0        2 
   2  chr2_103404440     HPrz    G    A        0      0        2 
   2  chr2_103404440     ZBoe    G    A        0      0        2 
   2  chr2_103404440     ZGre    G    A      0.5      1        2 
   2  chr2_103404440     ZHar    G    A        0      0        2 
   2  chr2_103404440   Sample    G    A        0      0        2 
   2  chr2_103418454     AAsi    T    C        0      0        2 
   2  chr2_103418454     AKia    T    C        0      0        2 
   2  chr2_103418454     AOna    T    C        0      0        2 
   2  chr2_103418454     ASom    T    C        1      2        2 
   2  chr2_103418454     HCab    T    C        0      0        2 
   2  chr2_103418454     HPrz    T    C        0      0        2 
   2  chr2_103418454     ZBoe    T    C        0      0        2 
   2  chr2_103418454     ZGre    T    C        0      0        2 
   2  chr2_103418454     ZHar    T    C        0      0        2 
   2  chr2_103418454   Sample    T    C        0      0        2 
   2  chr2_103424025     AAsi    T    C        0      0        2 
   2  chr2_103424025     AKia    T    C        0      0        2 
   2  chr2_103424025     AOna    T    C        0      0        2 
   2  chr2_103424025     ASom    T    C        0      0        2 
   2  chr2_103424025     HCab    T    C        0      0        2 
   2  chr2_103424025     HPrz    T    C        0      0        2 
   2  chr2_103424025     ZBoe    T    C        0      0        2 
   2  chr2_103424025     ZGre    T    C      0.5      1        2 
   2  chr2_103424025     ZHar    T    C        0      0        2 
   2  chr2_103424025   Sample    T    C        0      0        2 
   2  chr2_103424296     AAsi    T    C        0      0        2 
   2  chr2_103424296     AKia    T    C        0      0        2 
   2  chr2_103424296     AOna    T    C        0      0        2 
   2  chr2_103424296     ASom    T    C        0      0        2 
   2  chr2_103424296     HCab    T    C        0      0        2 
   2  chr2_103424296     HPrz    T    C        0      0        2 
   2  chr2_103424296     ZBoe    T    C        1      2        2 
   2  chr2_103424296     ZGre    T    C        0      0        2 
   2  chr2_103424296     ZHar    T    C        0      0        2 
   2  chr2_103424296   Sample    T    C        0      0        2 
   2  chr2_103435371     AAsi    A    T        0      0        2 
   2  chr2_103435371     AKia    A    T        0      0        2 
   2  chr2_103435371     AOna    A    T        0      0        2 
   2  chr2_103435371     ASom    A    T        0      0        2 
   2  chr2_103435371     HCab    A    T        1      2        2 
   2  chr2_103435371     HPrz    A    T        0      0        2 
   2  chr2_103435371     ZBoe    A    T        0      0        2 
   2  chr2_103435371     ZGre    A    T        0      0        2 
   2  chr2_103435371     ZHar    A    T        0      0        2 
   2  chr2_103435371   Sample    A    T        0      0        2 
   2  chr2_103435664     AAsi    G    A        0      0        2 
   2  chr2_103435664     AKia    G    A        1      2        2 
   2  chr2_103435664     AOna    G    A      0.5      1        2 
   2  chr2_103435664     ASom    G    A        0      0        2 
   2  chr2_103435664     HCab    G    A        0      0        2 
   2  chr2_103435664     HPrz    G    A        0      0        2 
   2  chr2_103435664     ZBoe    G    A        0      0        2 
   2  chr2_103435664     ZGre    G    A        0      0        2 
   2  chr2_103435664     ZHar    G    A        0      0        2 
   2  chr2_103435664   Sample    G    A        0      0        2 
   2  chr2_103447331     AAsi    G    A        0      0        2 
   2  chr2_103447331     AKia    G    A        0      0        2 
   2  chr2_103447331     AOna    G    A        0      0        2 
   2  chr2_103447331     ASom    G    A        0      0        2 
   2  chr2_103447331     HCab    G    A        1      2        2 
   2  chr2_103447331     HPrz    G    A        1      2        2 
   2  chr2_103447331     ZBoe    G    A        0      0        2 
   2  chr2_103447331     ZGre    G    A        0      0        2 
   2  chr2_103447331     ZHar    G    A        0      0        2 
   2  chr2_103447331   Sample    G    A        0      0        2 
   2  chr2_103449289     AAsi    A    G        0      0        2 
   2  chr2_103449289     AKia    A    G        0      0        2 
   2  chr2_103449289     AOna    A    G        0      0        2 
   2  chr2_103449289     ASom    A    G        0      0        2 
   2  chr2_103449289     HCab    A    G        1      2        2 
   2  chr2_103449289     HPrz    A    G        1      2        2 
   2  chr2_103449289     ZBoe    A    G        0      0        2 
   2  chr2_103449289     ZGre    A    G        0      0        2 
   2  chr2_103449289     ZHar    A    G        0      0        2 
   2  chr2_103449289   Sample    A    G        0      0        2 
   2  chr2_103450678     AAsi    G    A        0      0        2 
   2  chr2_103450678     AKia    G    A        0      0        2 
   2  chr2_103450678     AOna    G    A        1      2        2 
   2  chr2_103450678     ASom    G    A        0      0        2 
   2  chr2_103450678     HCab    G    A        0      0        2 
   2  chr2_103450678     HPrz    G    A        0      0        2 
   2  chr2_103450678     ZBoe    G    A        0      0        2 
   2  chr2_103450678     ZGre    G    A        0      0        2 
   2  chr2_103450678     ZHar    G    A        0      0        2 
   2  chr2_103450678   Sample    G    A        0      0        2 
   2  chr2_103460762     AAsi    C    A        0      0        2 
   2  chr2_103460762     AKia    C    A        0      0        2 
   2  chr2_103460762     AOna    C    A      0.5      1        2 
   2  chr2_103460762     ASom    C    A        0      0        2 
   2  chr2_103460762     HCab    C    A        0      0        2 
   2  chr2_103460762     HPrz    C    A        0      0        2 
   2  chr2_103460762     ZBoe    C    A        0      0        2 
   2  chr2_103460762     ZGre    C    A        0      0        2 
   2  chr2_103460762     ZHar    C    A        0      0        2 
   2  chr2_103460762   Sample    C    A        0      0        2 
   2  chr2_103465541     AAsi    G    A        0      0        2 
   2  chr2_103465541     AKia    G    A        0      0        2 
   2  chr2_103465541     AOna    G    A        0      0        2 
   2  chr2_103465541     ASom    G    A        0      0        2 
   2  chr2_103465541     HCab    G    A        0      0        2 
   2  chr2_103465541     HPrz    G    A      0.5      1        2 
   2  chr2_103465541     ZBoe    G    A        0      0        2 
   2  chr2_103465541     ZGre    G    A        0      0        2 
   2  chr2_103465541     ZHar    G    A        0      0        2 
   2  chr2_103465541   Sample    G    A        0      0        2 
   2  chr2_103466288     AAsi    C    T        0      0        2 
   2  chr2_103466288     AKia    C    T        0      0        2 
   2  chr2_103466288     AOna    C    T        0      0        2 
   2  chr2_103466288     ASom    C    T        0      0        2 
   2  chr2_103466288     HCab    C    T        0      0        2 
   2  chr2_103466288     HPrz    C    T        0      0        2 
   2  chr2_103466288     ZBoe    C    T      0.5      1        2 
   2  chr2_103466288     ZGre    C    T        0      0        2 
   2  chr2_103466288     ZHar    C    T        0      0        2 
   2  chr2_103466288   Sample    C    T        0      0        2 
   2  chr2_103470005     AAsi    C    A        0      0        2 
   2  chr2_103470005     AKia    C    A        0      0        2 
   2  chr2_103470005     AOna    C    A        1      2        2 
   2  chr2_103470005     ASom    C    A        0      0        2 
   2  chr2_103470005     HCab    C    A        0      0        2 
   2  chr2_103470005     HPrz    C    A        0      0        2 
   2  chr2_103470005     ZBoe    C    A        0      0        2 
   2  chr2_103470005     ZGre    C    A        0      0        2 
   2  chr2_103470005     ZHar    C    A        0      0        2 
   2  chr2_103470005   Sample    C    A        0      0        2 
   2  chr2_103483561     AAsi    C    T        0      0        2 
   2  chr2_103483561     AKia    C    T        0      0        2 
   2  chr2_103483561     AOna    C    T        0      0        2 
   2  chr2_103483561     ASom    C    T        0      0        2 
   2  chr2_103483561     HCab    C    T        0      0        2 
   2  chr2_103483561     HPrz    C    T        0      0        2 
   2  chr2_103483561     ZBoe    C    T        0      0        2 
   2  chr2_103483561     ZGre    C    T        0      0        2 
   2  chr2_103483561     ZHar    C    T        1      2        2 
   2  chr2_103483561   Sample    C    T        0      0        2 
   2  chr2_103483601     AAsi    A    G        0      0        2 
   2  chr2_103483601     AKia    A    G        0      0        2 
   2  chr2_103483601     AOna    A    G        0      0        2 
   2  chr2_103483601     ASom    A    G        0      0        2 
   2  chr2_103483601     HCab    A    G        1      2        2 
   2  chr2_103483601     HPrz    A    G      0.5      1        2 
   2  chr2_103483601     ZBoe    A    G        0      0        2 
   2  chr2_103483601     ZGre    A    G        0      0        2 
   2  chr2_103483601     ZHar    A    G        0      0        2 
   2  chr2_103483601   Sample    A    G        0      0        2 
   2  chr2_103484935     AAsi    G    A        0      0        2 
   2  chr2_103484935     AKia    G    A        0      0        2 
   2  chr2_103484935     AOna    G    A      0.5      1        2 
   2  chr2_103484935     ASom    G    A        0      0        2 
   2  chr2_103484935     HCab    G    A        0      0        2 
   2  chr2_103484935     HPrz    G    A        0      0        2 
   2  chr2_103484935     ZBoe    G    A        0      0        2 
   2  chr2_103484935     ZGre    G    A        0      0        2 
   2  chr2_103484935     ZHar    G    A        0      0        2 
   2  chr2_103484935   Sample    G    A        0      0        2 
   2  chr2_103487563     AAsi    C    T        0      0        2 
   2  chr2_103487563     AKia    C    T        1      2        2 
   2  chr2_103487563     AOna    C    T        0      0        2 
   2  chr2_103487563     ASom    C    T        0      0        2 
   2  chr2_103487563     HCab    C    T        0      0        2 
   2  chr2_103487563     HPrz    C    T        0      0        2 
   2  chr2_103487563     ZBoe    C    T        0      0        2 
   2  chr2_103487563     ZGre    C    T        0      0        2 
   2  chr2_103487563     ZHar    C    T        0      0        2 
   2  chr2_103487563   Sample    C    T        0      0        2 
   2  chr2_103489985     AAsi    T    C        1      2        2 
   2  chr2_103489985     AKia    T    C        0      0        2 
   2  chr2_103489985     AOna    T    C        0      0        2 
   2  chr2_103489985     ASom    T    C        0      0        2 
   2  chr2_103489985     HCab    T    C        0      0        2 
   2  chr2_103489985     HPrz    T    C        0      0        2 
   2  chr2_103489985     ZBoe    T    C        0      0        2 
   2  chr2_103489985     ZGre    T    C        0      0        2 
   2  chr2_103489985     ZHar    T    C        0      0        2 
   2  chr2_103489985   Sample    T    C        0      0        2 
   2  chr2_103496612     AAsi    G    C        0      0        2 
   2  chr2_103496612     AKia    G    C        0      0        2 
   2  chr2_103496612     AOna    G    C        0      0        2 
   2  chr2_103496612     ASom    G    C        0      0        2 
   2  chr2_103496612     HCab    G    C        0      0        2 
   2  chr2_103496612     HPrz    G    C        0      0        2 
   2  chr2_103496612     ZBoe    G    C        0      0        2 
   2  chr2_103496612     ZGre    G    C      0.5      1        2 
   2  chr2_103496612     ZHar    G    C        0      0        2 
   2  chr2_103496612   Sample    G    C        0      0        2 
   2  chr2_103498859     AAsi    A    G      0.5      1        2 
   2  chr2_103498859     AKia    A    G        0      0        2 
   2  chr2_103498859     AOna    A    G        0      0        2 
   2  chr2_103498859     ASom    A    G        1      2        2 
   2  chr2_103498859     HCab    A    G        0      0        2 
   2  chr2_103498859     HPrz    A    G        0      0        2 
   2  chr2_103498859     ZBoe    A    G      0.5      1        2 
   2  chr2_103498859     ZGre    A    G        0      0        2 
   2  chr2_103498859     ZHar    A    G        0      0        2 
   2  chr2_103498859   Sample    A    G        0      0        2 
   2  chr2_103500189     AAsi    C    T        0      0        2 
   2  chr2_103500189     AKia    C    T        0      0        2 
   2  chr2_103500189     AOna    C    T        0      0        2 
   2  chr2_103500189     ASom    C    T        0      0        2 
   2  chr2_103500189     HCab    C    T        0      0        2 
   2  chr2_103500189     HPrz    C    T        0      0        2 
   2  chr2_103500189     ZBoe    C    T        0      0        2 
   2  chr2_103500189     ZGre    C    T      0.5      1        2 
   2  chr2_103500189     ZHar    C    T        0      0        2 
   2  chr2_103500189   Sample    C    T        0      0        2 
   2  chr2_103509314     AAsi    G    C        0      0        2 
   2  chr2_103509314     AKia    G    C        0      0        2 
   2  chr2_103509314     AOna    G    C        0      0        2 
   2  chr2_103509314     ASom    G    C        0      0        2 
   2  chr2_103509314     HCab    G    C      0.5      1        2 
   2  chr2_103509314     HPrz    G    C        0      0        2 
   2  chr2_103509314     ZBoe    G    C        0      0        2 
   2  chr2_103509314     ZGre    G    C        0      0        2 
   2  chr2_103509314     ZHar    G    C        0      0        2 
   2  chr2_103509314   Sample    G    C        0      0        2 
   2  chr2_103512328     AAsi    C    G        0      0        2 
   2  chr2_103512328     AKia    C    G      0.5      1        2 
   2  chr2_103512328     AOna    C    G        0      0        2 
   2  chr2_103512328     ASom    C    G        0      0        2 
   2  chr2_103512328     HCab    C    G        0      0        2 
   2  chr2_103512328     HPrz    C    G        0      0        2 
   2  chr2_103512328     ZBoe    C    G        0      0        2 
   2  chr2_103512328     ZGre    C    G        0      0        2 
   2  chr2_103512328     ZHar    C    G        0      0        2 
   2  chr2_103512328   Sample    C    G        0      0        2 
   2  chr2_103513896     AAsi    C    T        0      0        2 
   2  chr2_103513896     AKia    C    T      0.5      1        2 
   2  chr2_103513896     AOna    C    T        0      0        2 
   2  chr2_103513896     ASom    C    T        0      0        2 
   2  chr2_103513896     HCab    C    T        0      0        2 
   2  chr2_103513896     HPrz    C    T        0      0        2 
   2  chr2_103513896     ZBoe    C    T        0      0        2 
   2  chr2_103513896     ZGre    C    T        0      0        2 
   2  chr2_103513896     ZHar    C    T        0      0        2 
   2  chr2_103513896   Sample    C    T        0      0        2 
   2  chr2_103514110     AAsi    C    T        0      0        2 
   2  chr2_103514110     AKia    C    T        0      0        2 
   2  chr2_103514110     AOna    C    T        0      0        2 
   2  chr2_103514110     ASom    C    T        0      0        2 
   2  chr2_103514110     HCab    C    T        0      0        2 
   2  chr2_103514110     HPrz    C    T        0      0        2 
   2  chr2_103514110     ZBoe    C    T        0      0        2 
   2  chr2_103514110     ZGre    C    T      0.5      1        2 
   2  chr2_103514110     ZHar    C    T        0      0        2 
   2  chr2_103514110   Sample    C    T        0      0        2 
   2  chr2_103523747     AAsi    T    C        0      0        2 
   2  chr2_103523747     AKia    T    C        0      0        2 
   2  chr2_103523747     AOna    T    C        0      0        2 
   2  chr2_103523747     ASom    T    C        0      0        2 
   2  chr2_103523747     HCab    T    C        0      0        2 
   2  chr2_103523747     HPrz    T    C        0      0        2 
   2  chr2_103523747     ZBoe    T    C        0      0        2 
   2  chr2_103523747     ZGre    T    C        0      0        2 
   2  chr2_103523747     ZHar    T    C        1      2        2 
   2  chr2_103523747   Sample    T    C        0      0        2 
   2  chr2_103532017     AAsi    C    T        0      0        2 
   2  chr2_103532017     AKia    C    T        0      0        2 
   2  chr2_103532017     AOna    C    T        0      0        2 
   2  chr2_103532017     ASom    C    T        0      0        2 
   2  chr2_103532017     HCab    C    T        1      2        2 
   2  chr2_103532017     HPrz    C    T        1      2        2 
   2  chr2_103532017     ZBoe    C    T        0      0        2 
   2  chr2_103532017     ZGre    C    T        0      0        2 
   2  chr2_103532017     ZHar    C    T        0      0        2 
   2  chr2_103532017   Sample    C    T        0      0        2 
   2  chr2_103543072     AAsi    A    T        0      0        2 
   2  chr2_103543072     AKia    A    T        0      0        2 
   2  chr2_103543072     AOna    A    T        0      0        2 
   2  chr2_103543072     ASom    A    T        0      0        2 
   2  chr2_103543072     HCab    A    T        0      0        2 
   2  chr2_103543072     HPrz    A    T        0      0        2 
   2  chr2_103543072     ZBoe    A    T        1      2        2 
   2  chr2_103543072     ZGre    A    T        1      2        2 
   2  chr2_103543072     ZHar    A    T        1      2        2 
   2  chr2_103543072   Sample    A    T        0      0        2 
   2  chr2_103544733     AAsi    G    T      0.5      1        2 
   2  chr2_103544733     AKia    G    T        0      0        2 
   2  chr2_103544733     AOna    G    T        0      0        2 
   2  chr2_103544733     ASom    G    T        1      2        2 
   2  chr2_103544733     HCab    G    T        0      0        2 
   2  chr2_103544733     HPrz    G    T        0      0        2 
   2  chr2_103544733     ZBoe    G    T        0      0        2 
   2  chr2_103544733     ZGre    G    T        0      0        2 
   2  chr2_103544733     ZHar    G    T        0      0        2 
   2  chr2_103544733   Sample    G    T        0      0        2 
   2  chr2_103548464     AAsi    G    A        0      0        2 
   2  chr2_103548464     AKia    G    A        0      0        2 
   2  chr2_103548464     AOna    G    A        0      0        2 
   2  chr2_103548464     ASom    G    A        1      2        2 
   2  chr2_103548464     HCab    G    A        0      0        2 
   2  chr2_103548464     HPrz    G    A        0      0        2 
   2  chr2_103548464     ZBoe    G    A        0      0        2 
   2  chr2_103548464     ZGre    G    A        0      0        2 
   2  chr2_103548464     ZHar    G    A        0      0        2 
   2  chr2_103548464   Sample    G    A        0      0        2 
   2  chr2_103548850     AAsi    T    C        0      0        2 
   2  chr2_103548850     AKia    T    C        0      0        2 
   2  chr2_103548850     AOna    T    C        0      0        2 
   2  chr2_103548850     ASom    T    C        0      0        2 
   2  chr2_103548850     HCab    T    C        1      2        2 
   2  chr2_103548850     HPrz    T    C        1      2        2 
   2  chr2_103548850     ZBoe    T    C        0      0        2 
   2  chr2_103548850     ZGre    T    C        0      0        2 
   2  chr2_103548850     ZHar    T    C        0      0        2 
   2  chr2_103548850   Sample    T    C        0      0        2 
   2  chr2_103553908     AAsi    G    T        0      0        2 
   2  chr2_103553908     AKia    G    T        0      0        2 
   2  chr2_103553908     AOna    G    T        0      0        2 
   2  chr2_103553908     ASom    G    T        0      0        2 
   2  chr2_103553908     HCab    G    T        1      2        2 
   2  chr2_103553908     HPrz    G    T        1      2        2 
   2  chr2_103553908     ZBoe    G    T        0      0        2 
   2  chr2_103553908     ZGre    G    T        0      0        2 
   2  chr2_103553908     ZHar    G    T        0      0        2 
   2  chr2_103553908   Sample    G    T        0      0        2 
   2  chr2_103554969     AAsi    T    C        0      0        2 
   2  chr2_103554969     AKia    T    C        0      0        2 
   2  chr2_103554969     AOna    T    C        0      0        2 
   2  chr2_103554969     ASom    T    C        0      0        2 
   2  chr2_103554969     HCab    T    C      0.5      1        2 
   2  chr2_103554969     HPrz    T    C        1      2        2 
   2  chr2_103554969     ZBoe    T    C        0      0        2 
   2  chr2_103554969     ZGre    T    C        0      0        2 
   2  chr2_103554969     ZHar    T    C        0      0        2 
   2  chr2_103554969   Sample    T    C        0      0        2 
   2  chr2_103566636     AAsi    T    C        0      0        2 
   2  chr2_103566636     AKia    T    C      0.5      1        2 
   2  chr2_103566636     AOna    T    C        0      0        2 
   2  chr2_103566636     ASom    T    C        0      0        2 
   2  chr2_103566636     HCab    T    C        0      0        2 
   2  chr2_103566636     HPrz    T    C        0      0        2 
   2  chr2_103566636     ZBoe    T    C        0      0        2 
   2  chr2_103566636     ZGre    T    C        0      0        2 
   2  chr2_103566636     ZHar    T    C        0      0        2 
   2  chr2_103566636   Sample    T    C        0      0        2 
   2  chr2_103576157     AAsi    G    C        0      0        2 
   2  chr2_103576157     AKia    G    C        0      0        2 
   2  chr2_103576157     AOna    G    C      0.5      1        2 
   2  chr2_103576157     ASom    G    C        0      0        2 
   2  chr2_103576157     HCab    G    C        0      0        2 
   2  chr2_103576157     HPrz    G    C        0      0        2 
   2  chr2_103576157     ZBoe    G    C        0      0        2 
   2  chr2_103576157     ZGre    G    C        0      0        2 
   2  chr2_103576157     ZHar    G    C        0      0        2 
   2  chr2_103576157   Sample    G    C        0      0        2 
   2  chr2_103577588     AAsi    G    A        0      0        2 
   2  chr2_103577588     AKia    G    A        0      0        2 
   2  chr2_103577588     AOna    G    A        0      0        2 
   2  chr2_103577588     ASom    G    A        0      0        2 
   2  chr2_103577588     HCab    G    A        0      0        2 
   2  chr2_103577588     HPrz    G    A        0      0        2 
   2  chr2_103577588     ZBoe    G    A      0.5      1        2 
   2  chr2_103577588     ZGre    G    A        0      0        2 
   2  chr2_103577588     ZHar    G    A        0      0        2 
   2  chr2_103577588   Sample    G    A        0      0        2 
   2  chr2_103579022     AAsi    G    C        0      0        2 
   2  chr2_103579022     AKia    G    C      0.5      1        2 
   2  chr2_103579022     AOna    G    C        0      0        2 
   2  chr2_103579022     ASom    G    C        0      0        2 
   2  chr2_103579022     HCab    G    C        0      0        2 
   2  chr2_103579022     HPrz    G    C        0      0        2 
   2  chr2_103579022     ZBoe    G    C      0.5      1        2 
   2  chr2_103579022     ZGre    G    C        0      0        2 
   2  chr2_103579022     ZHar    G    C        0      0        2 
   2  chr2_103579022   Sample    G    C        0      0        2 
   2  chr2_103580927     AAsi    T    C        0      0        2 
   2  chr2_103580927     AKia    T    C        0      0        2 
   2  chr2_103580927     AOna    T    C      0.5      1        2 
   2  chr2_103580927     ASom    T    C        0      0        2 
   2  chr2_103580927     HCab    T    C        0      0        2 
   2  chr2_103580927     HPrz    T    C        0      0        2 
   2  chr2_103580927     ZBoe    T    C        0      0        2 
   2  chr2_103580927     ZGre    T    C        0      0        2 
   2  chr2_103580927     ZHar    T    C        0      0        2 
   2  chr2_103580927   Sample    T    C        0      0        2 
   2  chr2_103583134     AAsi    T    C        0      0        2 
   2  chr2_103583134     AKia    T    C        0      0        2 
   2  chr2_103583134     AOna    T    C        0      0        2 
   2  chr2_103583134     ASom    T    C        0      0        2 
   2  chr2_103583134     HCab    T    C        0      0        2 
   2  chr2_103583134     HPrz    T    C        0      0        2 
   2  chr2_103583134     ZBoe    T    C        0      0        2 
   2  chr2_103583134     ZGre    T    C        1      2        2 
   2  chr2_103583134     ZHar    T    C        0      0        2 
   2  chr2_103583134   Sample    T    C        0      0        2 
   2  chr2_103586520     AAsi    G    A        0      0        2 
   2  chr2_103586520     AKia    G    A      0.5      1        2 
   2  chr2_103586520     AOna    G    A        0      0        2 
   2  chr2_103586520     ASom    G    A        0      0        2 
   2  chr2_103586520     HCab    G    A        0      0        2 
   2  chr2_103586520     HPrz    G    A        0      0        2 
   2  chr2_103586520     ZBoe    G    A        0      0        2 
   2  chr2_103586520     ZGre    G    A        0      0        2 
   2  chr2_103586520     ZHar    G    A        0      0        2 
   2  chr2_103586520   Sample    G    A        0      0        2 
   2  chr2_103588637     AAsi    A    G        0      0        2 
   2  chr2_103588637     AKia    A    G        0      0        2 
   2  chr2_103588637     AOna    A    G        0      0        2 
   2  chr2_103588637     ASom    A    G        1      2        2 
   2  chr2_103588637     HCab    A    G        0      0        2 
   2  chr2_103588637     HPrz    A    G        0      0        2 
   2  chr2_103588637     ZBoe    A    G        0      0        2 
   2  chr2_103588637     ZGre    A    G        0      0        2 
   2  chr2_103588637     ZHar    A    G        0      0        2 
   2  chr2_103588637   Sample    A    G        0      0        2 
   2  chr2_103604213     AAsi    G    T        0      0        2 
   2  chr2_103604213     AKia    G    T        0      0        2 
   2  chr2_103604213     AOna    G    T        0      0        2 
   2  chr2_103604213     ASom    G    T        1      2        2 
   2  chr2_103604213     HCab    G    T        0      0        2 
   2  chr2_103604213     HPrz    G    T        0      0        2 
   2  chr2_103604213     ZBoe    G    T        0      0        2 
   2  chr2_103604213     ZGre    G    T        0      0        2 
   2  chr2_103604213     ZHar    G    T        0      0        2 
   2  chr2_103604213   Sample    G    T        0      0        2 
   2  chr2_103630287     AAsi    C    G        0      0        2 
   2  chr2_103630287     AKia    C    G        0      0        2 
   2  chr2_103630287     AOna    C    G        1      2        2 
   2  chr2_103630287     ASom    C    G        0      0        2 
   2  chr2_103630287     HCab    C    G        0      0        2 
   2  chr2_103630287     HPrz    C    G        0      0        2 
   2  chr2_103630287     ZBoe    C    G        0      0        2 
   2  chr2_103630287     ZGre    C    G        0      0        2 
   2  chr2_103630287     ZHar    C    G        0      0        2 
   2  chr2_103630287   Sample    C    G        0      0        2 
   2  chr2_103638405     AAsi    T    C        0      0        2 
   2  chr2_103638405     AKia    T    C        0      0        2 
   2  chr2_103638405     AOna    T    C        0      0        2 
   2  chr2_103638405     ASom    T    C        0      0        2 
   2  chr2_103638405     HCab    T    C        0      0        2 
   2  chr2_103638405     HPrz    T    C      0.5      1        2 
   2  chr2_103638405     ZBoe    T    C        0      0        2 
   2  chr2_103638405     ZGre    T    C        0      0        2 
   2  chr2_103638405     ZHar    T    C        0      0        2 
   2  chr2_103638405   Sample    T    C        0      0        2 
   2  chr2_103640635     AAsi    A    G        0      0        2 
   2  chr2_103640635     AKia    A    G        0      0        2 
   2  chr2_103640635     AOna    A    G        0      0        2 
   2  chr2_103640635     ASom    A    G        0      0        2 
   2  chr2_103640635     HCab    A    G        0      0        2 
   2  chr2_103640635     HPrz    A    G        0      0        2 
   2  chr2_103640635     ZBoe    A    G        0      0        2 
   2  chr2_103640635     ZGre    A    G        0      0        2 
   2  chr2_103640635     ZHar    A    G        1      2        2 
   2  chr2_103640635   Sample    A    G        0      0        2 
   2  chr2_103657904     AAsi    T    C        0      0        2 
   2  chr2_103657904     AKia    T    C        0      0        2 
   2  chr2_103657904     AOna    T    C        0      0        2 
   2  chr2_103657904     ASom    T    C        0      0        2 
   2  chr2_103657904     HCab    T    C        0      0        2 
   2  chr2_103657904     HPrz    T    C        0      0        2 
   2  chr2_103657904     ZBoe    T    C        0      0        2 
   2  chr2_103657904     ZGre    T    C        1      2        2 
   2  chr2_103657904     ZHar    T    C        0      0        2 
   2  chr2_103657904   Sample    T    C        0      0        2 
   2  chr2_103658196     AAsi    A    G        0      0        2 
   2  chr2_103658196     AKia    A    G        0      0        2 
   2  chr2_103658196     AOna    A    G        1      2        2 
   2  chr2_103658196     ASom    A    G        0      0        2 
   2  chr2_103658196     HCab    A    G        0      0        2 
   2  chr2_103658196     HPrz    A    G        0      0        2 
   2  chr2_103658196     ZBoe    A    G        0      0        2 
   2  chr2_103658196     ZGre    A    G        0      0        2 
   2  chr2_103658196     ZHar    A    G        0      0        2 
   2  chr2_103658196   Sample    A    G        0      0        2 
   2  chr2_103668241     AAsi    T    C        0      0        2 
   2  chr2_103668241     AKia    T    C        0      0        2 
   2  chr2_103668241     AOna    T    C        0      0        2 
   2  chr2_103668241     ASom    T    C        0      0        2 
   2  chr2_103668241     HCab    T    C        1      2        2 
   2  chr2_103668241     HPrz    T    C        1      2        2 
   2  chr2_103668241     ZBoe    T    C        0      0        2 
   2  chr2_103668241     ZGre    T    C        0      0        2 
   2  chr2_103668241     ZHar    T    C        0      0        2 
   2  chr2_103668241   Sample    T    C        1      2        2 
   2  chr2_103670473     AAsi    T    G        0      0        2 
   2  chr2_103670473     AKia    T    G        0      0        2 
   2  chr2_103670473     AOna    T    G        0      0        2 
   2  chr2_103670473     ASom    T    G        0      0        2 
   2  chr2_103670473     HCab    T    G        1      2        2 
   2  chr2_103670473     HPrz    T    G        1      2        2 
   2  chr2_103670473     ZBoe    T    G        0      0        2 
   2  chr2_103670473     ZGre    T    G        0      0        2 
   2  chr2_103670473     ZHar    T    G        0      0        2 
   2  chr2_103670473   Sample    T    G        0      0        2 
   2  chr2_103678302     AAsi    C    G        0      0        2 
   2  chr2_103678302     AKia    C    G        0      0        2 
   2  chr2_103678302     AOna    C    G        0      0        2 
   2  chr2_103678302     ASom    C    G        0      0        2 
   2  chr2_103678302     HCab    C    G        1      2        2 
   2  chr2_103678302     HPrz    C    G        1      2        2 
   2  chr2_103678302     ZBoe    C    G        0      0        2 
   2  chr2_103678302     ZGre    C    G        0      0        2 
   2  chr2_103678302     ZHar    C    G        0      0        2 
   2  chr2_103678302   Sample    C    G        0      0        2 
   2  chr2_103681860     AAsi    C    T        0      0        2 
   2  chr2_103681860     AKia    C    T        0      0        2 
   2  chr2_103681860     AOna    C    T        0      0        2 
   2  chr2_103681860     ASom    C    T        0      0        2 
   2  chr2_103681860     HCab    C    T        1      2        2 
   2  chr2_103681860     HPrz    C    T        1      2        2 
   2  chr2_103681860     ZBoe    C    T        0      0        2 
   2  chr2_103681860     ZGre    C    T        0      0        2 
   2  chr2_103681860     ZHar    C    T        0      0        2 
   2  chr2_103681860   Sample    C    T        0      0        2 
   2  chr2_103687871     AAsi    A    G        0      0        2 
   2  chr2_103687871     AKia    A    G        0      0        2 
   2  chr2_103687871     AOna    A    G        0      0        2 
   2  chr2_103687871     ASom    A    G        0      0        2 
   2  chr2_103687871     HCab    A    G        1      2        2 
   2  chr2_103687871     HPrz    A    G        1      2        2 
   2  chr2_103687871     ZBoe    A    G        0      0        2 
   2  chr2_103687871     ZGre    A    G        0      0        2 
   2  chr2_103687871     ZHar    A    G        0      0        2 
   2  chr2_103687871   Sample    A    G        0      0        2 
   2  chr2_103691460     AAsi    G    T        0      0        2 
   2  chr2_103691460     AKia    G    T        0      0        2 
   2  chr2_103691460     AOna    G    T        0      0        2 
   2  chr2_103691460     ASom    G    T        1      2        2 
   2  chr2_103691460     HCab    G    T        0      0        2 
   2  chr2_103691460     HPrz    G    T        0      0        2 
   2  chr2_103691460     ZBoe    G    T        0      0        2 
   2  chr2_103691460     ZGre    G    T        0      0        2 
   2  chr2_103691460     ZHar    G    T        0      0        2 
   2  chr2_103691460   Sample    G    T        1      2        2 
   2  chr2_103706837     AAsi    A    C        0      0        2 
   2  chr2_103706837     AKia    A    C        0      0        2 
   2  chr2_103706837     AOna    A    C        0      0        2 
   2  chr2_103706837     ASom    A    C        0      0        2 
   2  chr2_103706837     HCab    A    C        0      0        2 
   2  chr2_103706837     HPrz    A    C      0.5      1        2 
   2  chr2_103706837     ZBoe    A    C        0      0        2 
   2  chr2_103706837     ZGre    A    C        0      0        2 
   2  chr2_103706837     ZHar    A    C        0      0        2 
   2  chr2_103706837   Sample    A    C        0      0        2 
   2  chr2_103715965     AAsi    A    C        0      0        2 
   2  chr2_103715965     AKia    A    C        0      0        2 
   2  chr2_103715965     AOna    A    C        0      0        2 
   2  chr2_103715965     ASom    A    C        0      0        2 
   2  chr2_103715965     HCab    A    C        1      2        2 
   2  chr2_103715965     HPrz    A    C        1      2        2 
   2  chr2_103715965     ZBoe    A    C        0      0        2 
   2  chr2_103715965     ZGre    A    C        0      0        2 
   2  chr2_103715965     ZHar    A    C        0      0        2 
   2  chr2_103715965   Sample    A    C        0      0        2 
   2  chr2_103723533     AAsi    G    A        1      2        2 
   2  chr2_103723533     AKia    G    A        0      0        2 
   2  chr2_103723533     AOna    G    A        0      0        2 
   2  chr2_103723533     ASom    G    A        1      2        2 
   2  chr2_103723533     HCab    G    A        0      0        2 
   2  chr2_103723533     HPrz    G    A        0      0        2 
   2  chr2_103723533     ZBoe    G    A        0      0        2 
   2  chr2_103723533     ZGre    G    A        0      0        2 
   2  chr2_103723533     ZHar    G    A        0      0        2 
   2  chr2_103723533   Sample    G    A        1      2        2 
   2  chr2_103723675     AAsi    A    C        0      0        2 
   2  chr2_103723675     AKia    A    C        1      2        2 
   2  chr2_103723675     AOna    A    C        1      2        2 
   2  chr2_103723675     ASom    A    C        0      0        2 
   2  chr2_103723675     HCab    A    C        1      2        2 
   2  chr2_103723675     HPrz    A    C        1      2        2 
   2  chr2_103723675     ZBoe    A    C        0      0        2 
   2  chr2_103723675     ZGre    A    C        0      0        2 
   2  chr2_103723675     ZHar    A    C        0      0        2 
   2  chr2_103723675   Sample    A    C        0      0        2 
   2  chr2_103728813     AAsi    A    G      0.5      1        2 
   2  chr2_103728813     AKia    A    G        0      0        2 
   2  chr2_103728813     AOna    A    G        0      0        2 
   2  chr2_103728813     ASom    A    G        0      0        2 
   2  chr2_103728813     HCab    A    G        0      0        2 
   2  chr2_103728813     HPrz    A    G        0      0        2 
   2  chr2_103728813     ZBoe    A    G        0      0        2 
   2  chr2_103728813     ZGre    A    G        0      0        2 
   2  chr2_103728813     ZHar    A    G        0      0        2 
   2  chr2_103728813   Sample    A    G        0      0        2 
   2  chr2_103731453     AAsi    T    C        0      0        2 
   2  chr2_103731453     AKia    T    C        0      0        2 
   2  chr2_103731453     AOna    T    C        0      0        2 
   2  chr2_103731453     ASom    T    C        0      0        2 
   2  chr2_103731453     HCab    T    C        0      0        2 
   2  chr2_103731453     HPrz    T    C        0      0        2 
   2  chr2_103731453     ZBoe    T    C        1      2        2 
   2  chr2_103731453     ZGre    T    C        0      0        2 
   2  chr2_103731453     ZHar    T    C        0      0        2 
   2  chr2_103731453   Sample    T    C        0      0        2 
   2  chr2_103731799     AAsi    C    T        0      0        2 
   2  chr2_103731799     AKia    C    T        0      0        2 
   2  chr2_103731799     AOna    C    T      0.5      1        2 
   2  chr2_103731799     ASom    C    T        0      0        2 
   2  chr2_103731799     HCab    C    T        0      0        2 
   2  chr2_103731799     HPrz    C    T        0      0        2 
   2  chr2_103731799     ZBoe    C    T        0      0        2 
   2  chr2_103731799     ZGre    C    T        0      0        2 
   2  chr2_103731799     ZHar    C    T        0      0        2 
   2  chr2_103731799   Sample    C    T        0      0        2 
   2  chr2_103736723     AAsi    T    C        0      0        2 
   2  chr2_103736723     AKia    T    C        0      0        2 
   2  chr2_103736723     AOna    T    C        0      0        2 
   2  chr2_103736723     ASom    T    C        0      0        2 
   2  chr2_103736723     HCab    T    C        1      2        2 
   2  chr2_103736723     HPrz    T    C        1      2        2 
   2  chr2_103736723     ZBoe    T    C        0      0        2 
   2  chr2_103736723     ZGre    T    C        0      0        2 
   2  chr2_103736723     ZHar    T    C        0      0        2 
   2  chr2_103736723   Sample    T    C        0      0        2 
   2  chr2_103738457     AAsi    A    T        0      0        2 
   2  chr2_103738457     AKia    A    T        0      0        2 
   2  chr2_103738457     AOna    A    T        0      0        2 
   2  chr2_103738457     ASom    A    T        0      0        2 
   2  chr2_103738457     HCab    A    T        0      0        2 
   2  chr2_103738457     HPrz    A    T        0      0        2 
   2  chr2_103738457     ZBoe    A    T        0      0        2 
   2  chr2_103738457     ZGre    A    T        1      2        2 
   2  chr2_103738457     ZHar    A    T        0      0        2 
   2  chr2_103738457   Sample    A    T        0      0        2 
   2  chr2_103742545     AAsi    A    G        0      0        2 
   2  chr2_103742545     AKia    A    G        0      0        2 
   2  chr2_103742545     AOna    A    G        0      0        2 
   2  chr2_103742545     ASom    A    G      0.5      1        2 
   2  chr2_103742545     HCab    A    G        0      0        2 
   2  chr2_103742545     HPrz    A    G        0      0        2 
   2  chr2_103742545     ZBoe    A    G        0      0        2 
   2  chr2_103742545     ZGre    A    G        0      0        2 
   2  chr2_103742545     ZHar    A    G        0      0        2 
   2  chr2_103742545   Sample    A    G        0      0        2 
   2  chr2_103743678     AAsi    C    T        0      0        2 
   2  chr2_103743678     AKia    C    T        0      0        2 
   2  chr2_103743678     AOna    C    T        1      2        2 
   2  chr2_103743678     ASom    C    T        0      0        2 
   2  chr2_103743678     HCab    C    T        0      0        2 
   2  chr2_103743678     HPrz    C    T        0      0        2 
   2  chr2_103743678     ZBoe    C    T        0      0        2 
   2  chr2_103743678     ZGre    C    T        0      0        2 
   2  chr2_103743678     ZHar    C    T        0      0        2 
   2  chr2_103743678   Sample    C    T        0      0        2 
   2  chr2_103757324     AAsi    C    A        0      0        2 
   2  chr2_103757324     AKia    C    A        1      2        2 
   2  chr2_103757324     AOna    C    A        1      2        2 
   2  chr2_103757324     ASom    C    A        0      0        2 
   2  chr2_103757324     HCab    C    A        0      0        2 
   2  chr2_103757324     HPrz    C    A        0      0        2 
   2  chr2_103757324     ZBoe    C    A        0      0        2 
   2  chr2_103757324     ZGre    C    A        1      2        2 
   2  chr2_103757324     ZHar    C    A        0      0        2 
   2  chr2_103757324   Sample    C    A        0      0        2 
   2  chr2_103759965     AAsi    C    A        0      0        2 
   2  chr2_103759965     AKia    C    A        0      0        2 
   2  chr2_103759965     AOna    C    A        0      0        2 
   2  chr2_103759965     ASom    C    A        0      0        2 
   2  chr2_103759965     HCab    C    A        1      2        2 
   2  chr2_103759965     HPrz    C    A        1      2        2 
   2  chr2_103759965     ZBoe    C    A        0      0        2 
   2  chr2_103759965     ZGre    C    A        0      0        2 
   2  chr2_103759965     ZHar    C    A        0      0        2 
   2  chr2_103759965   Sample    C    A        0      0        2 
   2  chr2_103763974     AAsi    A    G        0      0        2 
   2  chr2_103763974     AKia    A    G        0      0        2 
   2  chr2_103763974     AOna    A    G        0      0        2 
   2  chr2_103763974     ASom    A    G        0      0        2 
   2  chr2_103763974     HCab    A    G        0      0        2 
   2  chr2_103763974     HPrz    A    G        0      0        2 
   2  chr2_103763974     ZBoe    A    G      0.5      1        2 
   2  chr2_103763974     ZGre    A    G        0      0        2 
   2  chr2_103763974     ZHar    A    G        0      0        2 
   2  chr2_103763974   Sample    A    G        0      0        2 
   2  chr2_103768185     AAsi    G    T        0      0        2 
   2  chr2_103768185     AKia    G    T        0      0        2 
   2  chr2_103768185     AOna    G    T        0      0        2 
   2  chr2_103768185     ASom    G    T        0      0        2 
   2  chr2_103768185     HCab    G    T        0      0        2 
   2  chr2_103768185     HPrz    G    T        0      0        2 
   2  chr2_103768185     ZBoe    G    T        1      2        2 
   2  chr2_103768185     ZGre    G    T        0      0        2 
   2  chr2_103768185     ZHar    G    T        0      0        2 
   2  chr2_103768185   Sample    G    T        0      0        2 
   2  chr2_103784560     AAsi    G    A        0      0        2 
   2  chr2_103784560     AKia    G    A        0      0        2 
   2  chr2_103784560     AOna    G    A        0      0        2 
   2  chr2_103784560     ASom    G    A        0      0        2 
   2  chr2_103784560     HCab    G    A        1      2        2 
   2  chr2_103784560     HPrz    G    A        1      2        2 
   2  chr2_103784560     ZBoe    G    A        0      0        2 
   2  chr2_103784560     ZGre    G    A        0      0        2 
   2  chr2_103784560     ZHar    G    A        0      0        2 
   2  chr2_103784560   Sample    G    A        0      0        2 
   2  chr2_103806174     AAsi    T    C        0      0        2 
   2  chr2_103806174     AKia    T    C        0      0        2 
   2  chr2_103806174     AOna    T    C        0      0        2 
   2  chr2_103806174     ASom    T    C        0      0        2 
   2  chr2_103806174     HCab    T    C        0      0        2 
   2  chr2_103806174     HPrz    T    C        0      0        2 
   2  chr2_103806174     ZBoe    T    C        0      0        2 
   2  chr2_103806174     ZGre    T    C      0.5      1        2 
   2  chr2_103806174     ZHar    T    C        0      0        2 
   2  chr2_103806174   Sample    T    C        0      0        2 
   2  chr2_103814323     AAsi    A    G        1      2        2 
   2  chr2_103814323     AKia    A    G        0      0        2 
   2  chr2_103814323     AOna    A    G        0      0        2 
   2  chr2_103814323     ASom    A    G        0      0        2 
   2  chr2_103814323     HCab    A    G        0      0        2 
   2  chr2_103814323     HPrz    A    G        0      0        2 
   2  chr2_103814323     ZBoe    A    G        0      0        2 
   2  chr2_103814323     ZGre    A    G        0      0        2 
   2  chr2_103814323     ZHar    A    G        0      0        2 
   2  chr2_103814323   Sample    A    G        0      0        2 
   2  chr2_103824807     AAsi    C    G        0      0        2 
   2  chr2_103824807     AKia    C    G        0      0        2 
   2  chr2_103824807     AOna    C    G        0      0        2 
   2  chr2_103824807     ASom    C    G        0      0        2 
   2  chr2_103824807     HCab    C    G        0      0        2 
   2  chr2_103824807     HPrz    C    G        0      0        2 
   2  chr2_103824807     ZBoe    C    G        0      0        2 
   2  chr2_103824807     ZGre    C    G        0      0        2 
   2  chr2_103824807     ZHar    C    G        1      2        2 
   2  chr2_103824807   Sample    C    G        0      0        2 
   2  chr2_103828270     AAsi    A    T        0      0        2 
   2  chr2_103828270     AKia    A    T      0.5      1        2 
   2  chr2_103828270     AOna    A    T        0      0        2 
   2  chr2_103828270     ASom    A    T        0      0        2 
   2  chr2_103828270     HCab    A    T        0      0        2 
   2  chr2_103828270     HPrz    A    T        0      0        2 
   2  chr2_103828270     ZBoe    A    T        0      0        2 
   2  chr2_103828270     ZGre    A    T        0      0        2 
   2  chr2_103828270     ZHar    A    T        0      0        2 
   2  chr2_103828270   Sample    A    T        0      0        2 
   2  chr2_103842002     AAsi    T    C        0      0        2 
   2  chr2_103842002     AKia    T    C        1      2        2 
   2  chr2_103842002     AOna    T    C        0      0        2 
   2  chr2_103842002     ASom    T    C        0      0        2 
   2  chr2_103842002     HCab    T    C        0      0        2 
   2  chr2_103842002     HPrz    T    C        0      0        2 
   2  chr2_103842002     ZBoe    T    C        0      0        2 
   2  chr2_103842002     ZGre    T    C        0      0        2 
   2  chr2_103842002     ZHar    T    C        0      0        2 
   2  chr2_103842002   Sample    T    C        0      0        2 
   2  chr2_103845273     AAsi    A    C        0      0        2 
   2  chr2_103845273     AKia    A    C        0      0        2 
   2  chr2_103845273     AOna    A    C        0      0        2 
   2  chr2_103845273     ASom    A    C        0      0        2 
   2  chr2_103845273     HCab    A    C      0.5      1        2 
   2  chr2_103845273     HPrz    A    C        1      2        2 
   2  chr2_103845273     ZBoe    A    C        0      0        2 
   2  chr2_103845273     ZGre    A    C        0      0        2 
   2  chr2_103845273     ZHar    A    C        0      0        2 
   2  chr2_103845273   Sample    A    C        0      0        2 
   2  chr2_103851432     AAsi    A    G        0      0        2 
   2  chr2_103851432     AKia    A    G        0      0        2 
   2  chr2_103851432     AOna    A    G        0      0        2 
   2  chr2_103851432     ASom    A    G        0      0        2 
   2  chr2_103851432     HCab    A    G        0      0        2 
   2  chr2_103851432     HPrz    A    G        0      0        2 
   2  chr2_103851432     ZBoe    A    G      0.5      1        2 
   2  chr2_103851432     ZGre    A    G        0      0        2 
   2  chr2_103851432     ZHar    A    G        0      0        2 
   2  chr2_103851432   Sample    A    G        0      0        2 
   2  chr2_103855146     AAsi    C    T        0      0        2 
   2  chr2_103855146     AKia    C    T        0      0        2 
   2  chr2_103855146     AOna    C    T        0      0        2 
   2  chr2_103855146     ASom    C    T        0      0        2 
   2  chr2_103855146     HCab    C    T        0      0        2 
   2  chr2_103855146     HPrz    C    T      0.5      1        2 
   2  chr2_103855146     ZBoe    C    T        0      0        2 
   2  chr2_103855146     ZGre    C    T        0      0        2 
   2  chr2_103855146     ZHar    C    T        0      0        2 
   2  chr2_103855146   Sample    C    T        0      0        2 
   2  chr2_103855864     AAsi    G    C        0      0        2 
   2  chr2_103855864     AKia    G    C        0      0        2 
   2  chr2_103855864     AOna    G    C        0      0        2 
   2  chr2_103855864     ASom    G    C        1      2        2 
   2  chr2_103855864     HCab    G    C        0      0        2 
   2  chr2_103855864     HPrz    G    C        0      0        2 
   2  chr2_103855864     ZBoe    G    C        0      0        2 
   2  chr2_103855864     ZGre    G    C        0      0        2 
   2  chr2_103855864     ZHar    G    C        0      0        2 
   2  chr2_103855864   Sample    G    C        0      0        2 
   2  chr2_103856039     AAsi    T    G        0      0        2 
   2  chr2_103856039     AKia    T    G        0      0        2 
   2  chr2_103856039     AOna    T    G        0      0        2 
   2  chr2_103856039     ASom    T    G        0      0        2 
   2  chr2_103856039     HCab    T    G        0      0        2 
   2  chr2_103856039     HPrz    T    G        0      0        2 
   2  chr2_103856039     ZBoe    T    G        0      0        2 
   2  chr2_103856039     ZGre    T    G      0.5      1        2 
   2  chr2_103856039     ZHar    T    G        0      0        2 
   2  chr2_103856039   Sample    T    G        0      0        2 
   2  chr2_103859843     AAsi    G    A        0      0        2 
   2  chr2_103859843     AKia    G    A        0      0        2 
   2  chr2_103859843     AOna    G    A        0      0        2 
   2  chr2_103859843     ASom    G    A        0      0        2 
   2  chr2_103859843     HCab    G    A        0      0        2 
   2  chr2_103859843     HPrz    G    A        0      0        2 
   2  chr2_103859843     ZBoe    G    A      0.5      1        2 
   2  chr2_103859843     ZGre    G    A        0      0        2 
   2  chr2_103859843     ZHar    G    A        0      0        2 
   2  chr2_103859843   Sample    G    A        0      0        2 
   2  chr2_103867867     AAsi    A    G        0      0        2 
   2  chr2_103867867     AKia    A    G        0      0        2 
   2  chr2_103867867     AOna    A    G        0      0        2 
   2  chr2_103867867     ASom    A    G        0      0        2 
   2  chr2_103867867     HCab    A    G        0      0        2 
   2  chr2_103867867     HPrz    A    G        0      0        2 
   2  chr2_103867867     ZBoe    A    G      0.5      1        2 
   2  chr2_103867867     ZGre    A    G        0      0        2 
   2  chr2_103867867     ZHar    A    G        0      0        2 
   2  chr2_103867867   Sample    A    G        0      0        2 
   2  chr2_103870176     AAsi    A    G        0      0        2 
   2  chr2_103870176     AKia    A    G      0.5      1        2 
   2  chr2_103870176     AOna    A    G        0      0        2 
   2  chr2_103870176     ASom    A    G        0      0        2 
   2  chr2_103870176     HCab    A    G        0      0        2 
   2  chr2_103870176     HPrz    A    G        0      0        2 
   2  chr2_103870176     ZBoe    A    G        0      0        2 
   2  chr2_103870176     ZGre    A    G        0      0        2 
   2  chr2_103870176     ZHar    A    G        0      0        2 
   2  chr2_103870176   Sample    A    G        0      0        2 
   2  chr2_103872124     AAsi    A    G        0      0        2 
   2  chr2_103872124     AKia    A    G        0      0        2 
   2  chr2_103872124     AOna    A    G        0      0        2 
   2  chr2_103872124     ASom    A    G        0      0        2 
   2  chr2_103872124     HCab    A    G        1      2        2 
   2  chr2_103872124     HPrz    A    G      0.5      1        2 
   2  chr2_103872124     ZBoe    A    G        0      0        2 
   2  chr2_103872124     ZGre    A    G        0      0        2 
   2  chr2_103872124     ZHar    A    G        0      0        2 
   2  chr2_103872124   Sample    A    G        0      0        2 
   2  chr2_103874858     AAsi    G    A        0      0        2 
   2  chr2_103874858     AKia    G    A        0      0        2 
   2  chr2_103874858     AOna    G    A        0      0        2 
   2  chr2_103874858     ASom    G    A        0      0        2 
   2  chr2_103874858     HCab    G    A        1      2        2 
   2  chr2_103874858     HPrz    G    A        1      2        2 
   2  chr2_103874858     ZBoe    G    A        0      0        2 
   2  chr2_103874858     ZGre    G    A        0      0        2 
   2  chr2_103874858     ZHar    G    A        0      0        2 
   2  chr2_103874858   Sample    G    A        0      0        2 
   2  chr2_103877089     AAsi    T    G        0      0        2 
   2  chr2_103877089     AKia    T    G        0      0        2 
   2  chr2_103877089     AOna    T    G        0      0        2 
   2  chr2_103877089     ASom    T    G        0      0        2 
   2  chr2_103877089     HCab    T    G        0      0        2 
   2  chr2_103877089     HPrz    T    G        0      0        2 
   2  chr2_103877089     ZBoe    T    G        0      0        2 
   2  chr2_103877089     ZGre    T    G        1      2        2 
   2  chr2_103877089     ZHar    T    G        0      0        2 
   2  chr2_103877089   Sample    T    G        0      0        2 
   2  chr2_103884816     AAsi    A    G        0      0        2 
   2  chr2_103884816     AKia    A    G        0      0        2 
   2  chr2_103884816     AOna    A    G        0      0        2 
   2  chr2_103884816     ASom    A    G        0      0        2 
   2  chr2_103884816     HCab    A    G        0      0        2 
   2  chr2_103884816     HPrz    A    G        0      0        2 
   2  chr2_103884816     ZBoe    A    G        0      0        2 
   2  chr2_103884816     ZGre    A    G        0      0        2 
   2  chr2_103884816     ZHar    A    G      0.5      1        2 
   2  chr2_103884816   Sample    A    G        0      0        2 
   2  chr2_103886202     AAsi    G    A        0      0        2 
   2  chr2_103886202     AKia    G    A        0      0        2 
   2  chr2_103886202     AOna    G    A        0      0        2 
   2  chr2_103886202     ASom    G    A        0      0        2 
   2  chr2_103886202     HCab    G    A        0      0        2 
   2  chr2_103886202     HPrz    G    A        0      0        2 
   2  chr2_103886202     ZBoe    G    A        0      0        2 
   2  chr2_103886202     ZGre    G    A        0      0        2 
   2  chr2_103886202     ZHar    G    A      0.5      1        2 
   2  chr2_103886202   Sample    G    A        0      0        2 
   2  chr2_103886208     AAsi    G    A        1      2        2 
   2  chr2_103886208     AKia    G    A        0      0        2 
   2  chr2_103886208     AOna    G    A        0      0        2 
   2  chr2_103886208     ASom    G    A        1      2        2 
   2  chr2_103886208     HCab    G    A        0      0        2 
   2  chr2_103886208     HPrz    G    A        0      0        2 
   2  chr2_103886208     ZBoe    G    A        0      0        2 
   2  chr2_103886208     ZGre    G    A        0      0        2 
   2  chr2_103886208     ZHar    G    A        0      0        2 
   2  chr2_103886208   Sample    G    A        1      2        2 
   2  chr2_103889988     AAsi    C    T        0      0        2 
   2  chr2_103889988     AKia    C    T        0      0        2 
   2  chr2_103889988     AOna    C    T      0.5      1        2 
   2  chr2_103889988     ASom    C    T        0      0        2 
   2  chr2_103889988     HCab    C    T        0      0        2 
   2  chr2_103889988     HPrz    C    T        0      0        2 
   2  chr2_103889988     ZBoe    C    T        0      0        2 
   2  chr2_103889988     ZGre    C    T        0      0        2 
   2  chr2_103889988     ZHar    C    T        0      0        2 
   2  chr2_103889988   Sample    C    T        0      0        2 
   2  chr2_103898998     AAsi    T    C        1      2        2 
   2  chr2_103898998     AKia    T    C        0      0        2 
   2  chr2_103898998     AOna    T    C        0      0        2 
   2  chr2_103898998     ASom    T    C        0      0        2 
   2  chr2_103898998     HCab    T    C        0      0        2 
   2  chr2_103898998     HPrz    T    C        0      0        2 
   2  chr2_103898998     ZBoe    T    C        0      0        2 
   2  chr2_103898998     ZGre    T    C        0      0        2 
   2  chr2_103898998     ZHar    T    C        0      0        2 
   2  chr2_103898998   Sample    T    C        0      0        2 
   2  chr2_103900815     AAsi    G    A        0      0        2 
   2  chr2_103900815     AKia    G    A      0.5      1        2 
   2  chr2_103900815     AOna    G    A        0      0        2 
   2  chr2_103900815     ASom    G    A        0      0        2 
   2  chr2_103900815     HCab    G    A        0      0        2 
   2  chr2_103900815     HPrz    G    A        0      0        2 
   2  chr2_103900815     ZBoe    G    A        0      0        2 
   2  chr2_103900815     ZGre    G    A        0      0        2 
   2  chr2_103900815     ZHar    G    A        0      0        2 
   2  chr2_103900815   Sample    G    A        0      0        2 
   2  chr2_103901759     AAsi    A    G        0      0        2 
   2  chr2_103901759     AKia    A    G        0      0        2 
   2  chr2_103901759     AOna    A    G        0      0        2 
   2  chr2_103901759     ASom    A    G        0      0        2 
   2  chr2_103901759     HCab    A    G        1      2        2 
   2  chr2_103901759     HPrz    A    G        1      2        2 
   2  chr2_103901759     ZBoe    A    G        0      0        2 
   2  chr2_103901759     ZGre    A    G        0      0        2 
   2  chr2_103901759     ZHar    A    G        0      0        2 
   2  chr2_103901759   Sample    A    G        0      0        2 
   2  chr2_103903780     AAsi    C    G        0      0        2 
   2  chr2_103903780     AKia    C    G        0      0        2 
   2  chr2_103903780     AOna    C    G        0      0        2 
   2  chr2_103903780     ASom    C    G        0      0        2 
   2  chr2_103903780     HCab    C    G        1      2        2 
   2  chr2_103903780     HPrz    C    G        1      2        2 
   2  chr2_103903780     ZBoe    C    G        0      0        2 
   2  chr2_103903780     ZGre    C    G        0      0        2 
   2  chr2_103903780     ZHar    C    G        0      0        2 
   2  chr2_103903780   Sample    C    G        0      0        2 
   2  chr2_103907154     AAsi    A    T        0      0        2 
   2  chr2_103907154     AKia    A    T        0      0        2 
   2  chr2_103907154     AOna    A    T        0      0        2 
   2  chr2_103907154     ASom    A    T        0      0        2 
   2  chr2_103907154     HCab    A    T        0      0        2 
   2  chr2_103907154     HPrz    A    T        0      0        2 
   2  chr2_103907154     ZBoe    A    T        0      0        2 
   2  chr2_103907154     ZGre    A    T        0      0        2 
   2  chr2_103907154     ZHar    A    T      0.5      1        2 
   2  chr2_103907154   Sample    A    T        0      0        2 
   2  chr2_103915846     AAsi    C    T      0.5      1        2 
   2  chr2_103915846     AKia    C    T        0      0        2 
   2  chr2_103915846     AOna    C    T        0      0        2 
   2  chr2_103915846     ASom    C    T        0      0        2 
   2  chr2_103915846     HCab    C    T        0      0        2 
   2  chr2_103915846     HPrz    C    T        0      0        2 
   2  chr2_103915846     ZBoe    C    T        0      0        2 
   2  chr2_103915846     ZGre    C    T        0      0        2 
   2  chr2_103915846     ZHar    C    T        0      0        2 
   2  chr2_103915846   Sample    C    T        0      0        2 
   2  chr2_103932233     AAsi    C    T        0      0        2 
   2  chr2_103932233     AKia    C    T      0.5      1        2 
   2  chr2_103932233     AOna    C    T        0      0        2 
   2  chr2_103932233     ASom    C    T        0      0        2 
   2  chr2_103932233     HCab    C    T        0      0        2 
   2  chr2_103932233     HPrz    C    T        0      0        2 
   2  chr2_103932233     ZBoe    C    T        0      0        2 
   2  chr2_103932233     ZGre    C    T        0      0        2 
   2  chr2_103932233     ZHar    C    T        0      0        2 
   2  chr2_103932233   Sample    C    T        0      0        2 
   2  chr2_103941730     AAsi    G    T        0      0        2 
   2  chr2_103941730     AKia    G    T        0      0        2 
   2  chr2_103941730     AOna    G    T        0      0        2 
   2  chr2_103941730     ASom    G    T        0      0        2 
   2  chr2_103941730     HCab    G    T        0      0        2 
   2  chr2_103941730     HPrz    G    T      0.5      1        2 
   2  chr2_103941730     ZBoe    G    T        0      0        2 
   2  chr2_103941730     ZGre    G    T        0      0        2 
   2  chr2_103941730     ZHar    G    T        0      0        2 
   2  chr2_103941730   Sample    G    T        0      0        2 
   2  chr2_103951892     AAsi    G    A        0      0        2 
   2  chr2_103951892     AKia    G    A      0.5      1        2 
   2  chr2_103951892     AOna    G    A      0.5      1        2 
   2  chr2_103951892     ASom    G    A        0      0        2 
   2  chr2_103951892     HCab    G    A        0      0        2 
   2  chr2_103951892     HPrz    G    A        0      0        2 
   2  chr2_103951892     ZBoe    G    A        0      0        2 
   2  chr2_103951892     ZGre    G    A        0      0        2 
   2  chr2_103951892     ZHar    G    A        0      0        2 
   2  chr2_103951892   Sample    G    A        0      0        2 
   2  chr2_103960279     AAsi    C    T        0      0        2 
   2  chr2_103960279     AKia    C    T        0      0        2 
   2  chr2_103960279     AOna    C    T        0      0        2 
   2  chr2_103960279     ASom    C    T        0      0        2 
   2  chr2_103960279     HCab    C    T        0      0        2 
   2  chr2_103960279     HPrz    C    T        0      0        2 
   2  chr2_103960279     ZBoe    C    T        0      0        2 
   2  chr2_103960279     ZGre    C    T      0.5      1        2 
   2  chr2_103960279     ZHar    C    T        0      0        2 
   2  chr2_103960279   Sample    C    T        0      0        2 
   2  chr2_103970395     AAsi    G    C        0      0        2 
   2  chr2_103970395     AKia    G    C        0      0        2 
   2  chr2_103970395     AOna    G    C        0      0        2 
   2  chr2_103970395     ASom    G    C        0      0        2 
   2  chr2_103970395     HCab    G    C        0      0        2 
   2  chr2_103970395     HPrz    G    C        0      0        2 
   2  chr2_103970395     ZBoe    G    C        1      2        2 
   2  chr2_103970395     ZGre    G    C        0      0        2 
   2  chr2_103970395     ZHar    G    C        0      0        2 
   2  chr2_103970395   Sample    G    C        0      0        2 
   2  chr2_103973918     AAsi    T    C        0      0        2 
   2  chr2_103973918     AKia    T    C        0      0        2 
   2  chr2_103973918     AOna    T    C        0      0        2 
   2  chr2_103973918     ASom    T    C        0      0        2 
   2  chr2_103973918     HCab    T    C        0      0        2 
   2  chr2_103973918     HPrz    T    C        0      0        2 
   2  chr2_103973918     ZBoe    T    C      0.5      1        2 
   2  chr2_103973918     ZGre    T    C        0      0        2 
   2  chr2_103973918     ZHar    T    C        0      0        2 
   2  chr2_103973918   Sample    T    C        0      0        2 
   2  chr2_103977450     AAsi    A    G        0      0        2 
   2  chr2_103977450     AKia    A    G        0      0        2 
   2  chr2_103977450     AOna    A    G      0.5      1        2 
   2  chr2_103977450     ASom    A    G        0      0        2 
   2  chr2_103977450     HCab    A    G        0      0        2 
   2  chr2_103977450     HPrz    A    G        0      0        2 
   2  chr2_103977450     ZBoe    A    G        0      0        2 
   2  chr2_103977450     ZGre    A    G        0      0        2 
   2  chr2_103977450     ZHar    A    G        0      0        2 
   2  chr2_103977450   Sample    A    G        0      0        2 
   2  chr2_103980182     AAsi    G    A        0      0        2 
   2  chr2_103980182     AKia    G    A        0      0        2 
   2  chr2_103980182     AOna    G    A        0      0        2 
   2  chr2_103980182     ASom    G    A        0      0        2 
   2  chr2_103980182     HCab    G    A        1      2        2 
   2  chr2_103980182     HPrz    G    A        1      2        2 
   2  chr2_103980182     ZBoe    G    A        0      0        2 
   2  chr2_103980182     ZGre    G    A        0      0        2 
   2  chr2_103980182     ZHar    G    A        0      0        2 
   2  chr2_103980182   Sample    G    A        0      0        2 
   2  chr2_103982109     AAsi    T    C      0.5      1        2 
   2  chr2_103982109     AKia    T    C        0      0        2 
   2  chr2_103982109     AOna    T    C        0      0        2 
   2  chr2_103982109     ASom    T    C        0      0        2 
   2  chr2_103982109     HCab    T    C        0      0        2 
   2  chr2_103982109     HPrz    T    C        0      0        2 
   2  chr2_103982109     ZBoe    T    C        0      0        2 
   2  chr2_103982109     ZGre    T    C        0      0        2 
   2  chr2_103982109     ZHar    T    C        0      0        2 
   2  chr2_103982109   Sample    T    C        0      0        2 
   2  chr2_103982825     AAsi    C    T        0      0        2 
   2  chr2_103982825     AKia    C    T        0      0        2 
   2  chr2_103982825     AOna    C    T        0      0        2 
   2  chr2_103982825     ASom    C    T        0      0        2 
   2  chr2_103982825     HCab    C    T        1      2        2 
   2  chr2_103982825     HPrz    C    T        1      2        2 
   2  chr2_103982825     ZBoe    C    T        0      0        2 
   2  chr2_103982825     ZGre    C    T        0      0        2 
   2  chr2_103982825     ZHar    C    T        0      0        2 
   2  chr2_103982825   Sample    C    T        0      0        2 
   2  chr2_103984111     AAsi    C    G      0.5      1        2 
   2  chr2_103984111     AKia    C    G        0      0        2 
   2  chr2_103984111     AOna    C    G        0      0        2 
   2  chr2_103984111     ASom    C    G        0      0        2 
   2  chr2_103984111     HCab    C    G        1      2        2 
   2  chr2_103984111     HPrz    C    G        1      2        2 
   2  chr2_103984111     ZBoe    C    G        0      0        2 
   2  chr2_103984111     ZGre    C    G        0      0        2 
   2  chr2_103984111     ZHar    C    G        0      0        2 
   2  chr2_103984111   Sample    C    G        0      0        2 
   2  chr2_103990285     AAsi    A    T        0      0        2 
   2  chr2_103990285     AKia    A    T        0      0        2 
   2  chr2_103990285     AOna    A    T        0      0        2 
   2  chr2_103990285     ASom    A    T        0      0        2 
   2  chr2_103990285     HCab    A    T        0      0        2 
   2  chr2_103990285     HPrz    A    T        0      0        2 
   2  chr2_103990285     ZBoe    A    T        0      0        2 
   2  chr2_103990285     ZGre    A    T        0      0        2 
   2  chr2_103990285     ZHar    A    T      0.5      1        2 
   2  chr2_103990285   Sample    A    T        0      0        2 
   2  chr2_103994055     AAsi    G    C      0.5      1        2 
   2  chr2_103994055     AKia    G    C        0      0        2 
   2  chr2_103994055     AOna    G    C        0      0        2 
   2  chr2_103994055     ASom    G    C        0      0        2 
   2  chr2_103994055     HCab    G    C        0      0        2 
   2  chr2_103994055     HPrz    G    C        0      0        2 
   2  chr2_103994055     ZBoe    G    C        0      0        2 
   2  chr2_103994055     ZGre    G    C        0      0        2 
   2  chr2_103994055     ZHar    G    C        0      0        2 
   2  chr2_103994055   Sample    G    C        1      2        2 
   2  chr2_103996863     AAsi    T    C        0      0        2 
   2  chr2_103996863     AKia    T    C        0      0        2 
   2  chr2_103996863     AOna    T    C        0      0        2 
   2  chr2_103996863     ASom    T    C        0      0        2 
   2  chr2_103996863     HCab    T    C        0      0        2 
   2  chr2_103996863     HPrz    T    C        0      0        2 
   2  chr2_103996863     ZBoe    T    C        0      0        2 
   2  chr2_103996863     ZGre    T    C        0      0        2 
   2  chr2_103996863     ZHar    T    C        1      2        2 
   2  chr2_103996863   Sample    T    C        0      0        2 
   2  chr2_103997471     AAsi    T    C        0      0        2 
   2  chr2_103997471     AKia    T    C        0      0        2 
   2  chr2_103997471     AOna    T    C        0      0        2 
   2  chr2_103997471     ASom    T    C        0      0        2 
   2  chr2_103997471     HCab    T    C        0      0        2 
   2  chr2_103997471     HPrz    T    C        0      0        2 
   2  chr2_103997471     ZBoe    T    C      0.5      1        2 
   2  chr2_103997471     ZGre    T    C        0      0        2 
   2  chr2_103997471     ZHar    T    C        0      0        2 
   2  chr2_103997471   Sample    T    C        0      0        2 
   2  chr2_104002934     AAsi    C    T        0      0        2 
   2  chr2_104002934     AKia    C    T        0      0        2 
   2  chr2_104002934     AOna    C    T        0      0        2 
   2  chr2_104002934     ASom    C    T        0      0        2 
   2  chr2_104002934     HCab    C    T        0      0        2 
   2  chr2_104002934     HPrz    C    T        0      0        2 
   2  chr2_104002934     ZBoe    C    T        1      2        2 
   2  chr2_104002934     ZGre    C    T        1      2        2 
   2  chr2_104002934     ZHar    C    T        0      0        2 
   2  chr2_104002934   Sample    C    T        0      0        2 
   2  chr2_104004566     AAsi    C    T        0      0        2 
   2  chr2_104004566     AKia    C    T        0      0        2 
   2  chr2_104004566     AOna    C    T        0      0        2 
   2  chr2_104004566     ASom    C    T        0      0        2 
   2  chr2_104004566     HCab    C    T        1      2        2 
   2  chr2_104004566     HPrz    C    T        1      2        2 
   2  chr2_104004566     ZBoe    C    T        0      0        2 
   2  chr2_104004566     ZGre    C    T        0      0        2 
   2  chr2_104004566     ZHar    C    T        0      0        2 
   2  chr2_104004566   Sample    C    T        0      0        2 
   2  chr2_104011683     AAsi    T    C        0      0        2 
   2  chr2_104011683     AKia    T    C      0.5      1        2 
   2  chr2_104011683     AOna    T    C        0      0        2 
   2  chr2_104011683     ASom    T    C        0      0        2 
   2  chr2_104011683     HCab    T    C        0      0        2 
   2  chr2_104011683     HPrz    T    C        0      0        2 
   2  chr2_104011683     ZBoe    T    C        0      0        2 
   2  chr2_104011683     ZGre    T    C        0      0        2 
   2  chr2_104011683     ZHar    T    C        0      0        2 
   2  chr2_104011683   Sample    T    C        0      0        2 
   2  chr2_104013397     AAsi    T    C        0      0        2 
   2  chr2_104013397     AKia    T    C        0      0        2 
   2  chr2_104013397     AOna    T    C        0      0        2 
   2  chr2_104013397     ASom    T    C        0      0        2 
   2  chr2_104013397     HCab    T    C        1      2        2 
   2  chr2_104013397     HPrz    T    C        1      2        2 
   2  chr2_104013397     ZBoe    T    C        0      0        2 
   2  chr2_104013397     ZGre    T    C        0      0        2 
   2  chr2_104013397     ZHar    T    C        0      0        2 
   2  chr2_104013397   Sample    T    C        0      0        2 
   2  chr2_104013652     AAsi    A    G        0      0        2 
   2  chr2_104013652     AKia    A    G        0      0        2 
   2  chr2_104013652     AOna    A    G        0      0        2 
   2  chr2_104013652     ASom    A    G        0      0        2 
   2  chr2_104013652     HCab    A    G        1      2        2 
   2  chr2_104013652     HPrz    A    G        1      2        2 
   2  chr2_104013652     ZBoe    A    G        0      0        2 
   2  chr2_104013652     ZGre    A    G        0      0        2 
   2  chr2_104013652     ZHar    A    G        0      0        2 
   2  chr2_104013652   Sample    A    G        0      0        2 
   2  chr2_104015593     AAsi    C    T        1      2        2 
   2  chr2_104015593     AKia    C    T        0      0        2 
   2  chr2_104015593     AOna    C    T        0      0        2 
   2  chr2_104015593     ASom    C    T        1      2        2 
   2  chr2_104015593     HCab    C    T        0      0        2 
   2  chr2_104015593     HPrz    C    T        0      0        2 
   2  chr2_104015593     ZBoe    C    T        0      0        2 
   2  chr2_104015593     ZGre    C    T        0      0        2 
   2  chr2_104015593     ZHar    C    T        0      0        2 
   2  chr2_104015593   Sample    C    T        1      2        2 
   2  chr2_104019818     AAsi    G    C        0      0        2 
   2  chr2_104019818     AKia    G    C      0.5      1        2 
   2  chr2_104019818     AOna    G    C      0.5      1        2 
   2  chr2_104019818     ASom    G    C        0      0        2 
   2  chr2_104019818     HCab    G    C        0      0        2 
   2  chr2_104019818     HPrz    G    C        0      0        2 
   2  chr2_104019818     ZBoe    G    C        0      0        2 
   2  chr2_104019818     ZGre    G    C        0      0        2 
   2  chr2_104019818     ZHar    G    C        0      0        2 
   2  chr2_104019818   Sample    G    C        0      0        2 
   2  chr2_104020196     AAsi    A    C        1      2        2 
   2  chr2_104020196     AKia    A    C        0      0        2 
   2  chr2_104020196     AOna    A    C        0      0        2 
   2  chr2_104020196     ASom    A    C        1      2        2 
   2  chr2_104020196     HCab    A    C        0      0        2 
   2  chr2_104020196     HPrz    A    C        0      0        2 
   2  chr2_104020196     ZBoe    A    C        0      0        2 
   2  chr2_104020196     ZGre    A    C        0      0        2 
   2  chr2_104020196     ZHar    A    C        0      0        2 
   2  chr2_104020196   Sample    A    C        1      2        2 
   2  chr2_104022886     AAsi    G    C        0      0        2 
   2  chr2_104022886     AKia    G    C        0      0        2 
   2  chr2_104022886     AOna    G    C        0      0        2 
   2  chr2_104022886     ASom    G    C        0      0        2 
   2  chr2_104022886     HCab    G    C        1      2        2 
   2  chr2_104022886     HPrz    G    C        1      2        2 
   2  chr2_104022886     ZBoe    G    C        0      0        2 
   2  chr2_104022886     ZGre    G    C        0      0        2 
   2  chr2_104022886     ZHar    G    C        0      0        2 
   2  chr2_104022886   Sample    G    C        0      0        2 
   2  chr2_104025097     AAsi    T    G        0      0        2 
   2  chr2_104025097     AKia    T    G      0.5      1        2 
   2  chr2_104025097     AOna    T    G        0      0        2 
   2  chr2_104025097     ASom    T    G        0      0        2 
   2  chr2_104025097     HCab    T    G        0      0        2 
   2  chr2_104025097     HPrz    T    G        0      0        2 
   2  chr2_104025097     ZBoe    T    G        0      0        2 
   2  chr2_104025097     ZGre    T    G        0      0        2 
   2  chr2_104025097     ZHar    T    G        0      0        2 
   2  chr2_104025097   Sample    T    G        0      0        2 
   2  chr2_104026956     AAsi    T    C        0      0        2 
   2  chr2_104026956     AKia    T    C        1      2        2 
   2  chr2_104026956     AOna    T    C        1      2        2 
   2  chr2_104026956     ASom    T    C        0      0        2 
   2  chr2_104026956     HCab    T    C        0      0        2 
   2  chr2_104026956     HPrz    T    C        0      0        2 
   2  chr2_104026956     ZBoe    T    C        0      0        2 
   2  chr2_104026956     ZGre    T    C        0      0        2 
   2  chr2_104026956     ZHar    T    C        0      0        2 
   2  chr2_104026956   Sample    T    C        0      0        2 
   2  chr2_104031577     AAsi    C    T        0      0        2 
   2  chr2_104031577     AKia    C    T        0      0        2 
   2  chr2_104031577     AOna    C    T        0      0        2 
   2  chr2_104031577     ASom    C    T        0      0        2 
   2  chr2_104031577     HCab    C    T        0      0        2 
   2  chr2_104031577     HPrz    C    T        0      0        2 
   2  chr2_104031577     ZBoe    C    T        0      0        2 
   2  chr2_104031577     ZGre    C    T        0      0        2 
   2  chr2_104031577     ZHar    C    T        1      2        2 
   2  chr2_104031577   Sample    C    T        0      0        2 
   2  chr2_104047353     AAsi    C    T        0      0        2 
   2  chr2_104047353     AKia    C    T        0      0        2 
   2  chr2_104047353     AOna    C    T        0      0        2 
   2  chr2_104047353     ASom    C    T        0      0        2 
   2  chr2_104047353     HCab    C    T        0      0        2 
   2  chr2_104047353     HPrz    C    T        0      0        2 
   2  chr2_104047353     ZBoe    C    T      0.5      1        2 
   2  chr2_104047353     ZGre    C    T        0      0        2 
   2  chr2_104047353     ZHar    C    T        0      0        2 
   2  chr2_104047353   Sample    C    T        0      0        2 
   2  chr2_104049760     AAsi    C    A        0      0        2 
   2  chr2_104049760     AKia    C    A        0      0        2 
   2  chr2_104049760     AOna    C    A      0.5      1        2 
   2  chr2_104049760     ASom    C    A        0      0        2 
   2  chr2_104049760     HCab    C    A        0      0        2 
   2  chr2_104049760     HPrz    C    A        0      0        2 
   2  chr2_104049760     ZBoe    C    A        0      0        2 
   2  chr2_104049760     ZGre    C    A        0      0        2 
   2  chr2_104049760     ZHar    C    A        0      0        2 
   2  chr2_104049760   Sample    C    A        0      0        2 
   2  chr2_104054426     AAsi    T    C        1      2        2 
   2  chr2_104054426     AKia    T    C        0      0        2 
   2  chr2_104054426     AOna    T    C        0      0        2 
   2  chr2_104054426     ASom    T    C        0      0        2 
   2  chr2_104054426     HCab    T    C        0      0        2 
   2  chr2_104054426     HPrz    T    C        0      0        2 
   2  chr2_104054426     ZBoe    T    C        0      0        2 
   2  chr2_104054426     ZGre    T    C        0      0        2 
   2  chr2_104054426     ZHar    T    C        0      0        2 
   2  chr2_104054426   Sample    T    C        1      2        2 
   2  chr2_104079400     AAsi    C    A        0      0        2 
   2  chr2_104079400     AKia    C    A      0.5      1        2 
   2  chr2_104079400     AOna    C    A        0      0        2 
   2  chr2_104079400     ASom    C    A        0      0        2 
   2  chr2_104079400     HCab    C    A        0      0        2 
   2  chr2_104079400     HPrz    C    A        0      0        2 
   2  chr2_104079400     ZBoe    C    A        0      0        2 
   2  chr2_104079400     ZGre    C    A        0      0        2 
   2  chr2_104079400     ZHar    C    A        0      0        2 
   2  chr2_104079400   Sample    C    A        0      0        2 
   2  chr2_104081771     AAsi    G    A        0      0        2 
   2  chr2_104081771     AKia    G    A        0      0        2 
   2  chr2_104081771     AOna    G    A        0      0        2 
   2  chr2_104081771     ASom    G    A        0      0        2 
   2  chr2_104081771     HCab    G    A        0      0        2 
   2  chr2_104081771     HPrz    G    A        0      0        2 
   2  chr2_104081771     ZBoe    G    A      0.5      1        2 
   2  chr2_104081771     ZGre    G    A        0      0        2 
   2  chr2_104081771     ZHar    G    A        0      0        2 
   2  chr2_104081771   Sample    G    A        0      0        2 
   2  chr2_104085680     AAsi    T    C        0      0        2 
   2  chr2_104085680     AKia    T    C        0      0        2 
   2  chr2_104085680     AOna    T    C        0      0        2 
   2  chr2_104085680     ASom    T    C        0      0        2 
   2  chr2_104085680     HCab    T    C        1      2        2 
   2  chr2_104085680     HPrz    T    C        1      2        2 
   2  chr2_104085680     ZBoe    T    C        0      0        2 
   2  chr2_104085680     ZGre    T    C        0      0        2 
   2  chr2_104085680     ZHar    T    C        0      0        2 
   2  chr2_104085680   Sample    T    C        0      0        2 
   2  chr2_104086082     AAsi    C    T        0      0        2 
   2  chr2_104086082     AKia    C    T      0.5      1        2 
   2  chr2_104086082     AOna    C    T        0      0        2 
   2  chr2_104086082     ASom    C    T        0      0        2 
   2  chr2_104086082     HCab    C    T        0      0        2 
   2  chr2_104086082     HPrz    C    T        0      0        2 
   2  chr2_104086082     ZBoe    C    T        0      0        2 
   2  chr2_104086082     ZGre    C    T        0      0        2 
   2  chr2_104086082     ZHar    C    T        0      0        2 
   2  chr2_104086082   Sample    C    T        0      0        2 
   2  chr2_104090131     AAsi    G    A        0      0        2 
   2  chr2_104090131     AKia    G    A        0      0        2 
   2  chr2_104090131     AOna    G    A        0      0        2 
   2  chr2_104090131     ASom    G    A        0      0        2 
   2  chr2_104090131     HCab    G    A        1      2        2 
   2  chr2_104090131     HPrz    G    A        1      2        2 
   2  chr2_104090131     ZBoe    G    A        0      0        2 
   2  chr2_104090131     ZGre    G    A        0      0        2 
   2  chr2_104090131     ZHar    G    A        0      0        2 
   2  chr2_104090131   Sample    G    A        0      0        2 
   2  chr2_104100985     AAsi    G    A        0      0        2 
   2  chr2_104100985     AKia    G    A        0      0        2 
   2  chr2_104100985     AOna    G    A        0      0        2 
   2  chr2_104100985     ASom    G    A      0.5      1        2 
   2  chr2_104100985     HCab    G    A        0      0        2 
   2  chr2_104100985     HPrz    G    A        0      0        2 
   2  chr2_104100985     ZBoe    G    A        0      0        2 
   2  chr2_104100985     ZGre    G    A        0      0        2 
   2  chr2_104100985     ZHar    G    A        0      0        2 
   2  chr2_104100985   Sample    G    A        0      0        2 
   2  chr2_104109052     AAsi    G    C        0      0        2 
   2  chr2_104109052     AKia    G    C        0      0        2 
   2  chr2_104109052     AOna    G    C        0      0        2 
   2  chr2_104109052     ASom    G    C        0      0        2 
   2  chr2_104109052     HCab    G    C        0      0        2 
   2  chr2_104109052     HPrz    G    C        0      0        2 
   2  chr2_104109052     ZBoe    G    C      0.5      1        2 
   2  chr2_104109052     ZGre    G    C        0      0        2 
   2  chr2_104109052     ZHar    G    C        0      0        2 
   2  chr2_104109052   Sample    G    C        0      0        2 
   2  chr2_104136464     AAsi    G    A        0      0        2 
   2  chr2_104136464     AKia    G    A        0      0        2 
   2  chr2_104136464     AOna    G    A        0      0        2 
   2  chr2_104136464     ASom    G    A        0      0        2 
   2  chr2_104136464     HCab    G    A        0      0        2 
   2  chr2_104136464     HPrz    G    A        0      0        2 
   2  chr2_104136464     ZBoe    G    A        0      0        2 
   2  chr2_104136464     ZGre    G    A        0      0        2 
   2  chr2_104136464     ZHar    G    A        1      2        2 
   2  chr2_104136464   Sample    G    A        0      0        2 
   2  chr2_104141737     AAsi    A    G        0      0        2 
   2  chr2_104141737     AKia    A    G        0      0        2 
   2  chr2_104141737     AOna    A    G        0      0        2 
   2  chr2_104141737     ASom    A    G        0      0        2 
   2  chr2_104141737     HCab    A    G        1      2        2 
   2  chr2_104141737     HPrz    A    G        1      2        2 
   2  chr2_104141737     ZBoe    A    G        0      0        2 
   2  chr2_104141737     ZGre    A    G        0      0        2 
   2  chr2_104141737     ZHar    A    G        0      0        2 
   2  chr2_104141737   Sample    A    G        0      0        2 
   2  chr2_104144418     AAsi    C    T        0      0        2 
   2  chr2_104144418     AKia    C    T        0      0        2 
   2  chr2_104144418     AOna    C    T        0      0        2 
   2  chr2_104144418     ASom    C    T        0      0        2 
   2  chr2_104144418     HCab    C    T        0      0        2 
   2  chr2_104144418     HPrz    C    T        0      0        2 
   2  chr2_104144418     ZBoe    C    T        1      2        2 
   2  chr2_104144418     ZGre    C    T        1      2        2 
   2  chr2_104144418     ZHar    C    T        0      0        2 
   2  chr2_104144418   Sample    C    T        0      0        2 
   2  chr2_104158920     AAsi    A    G        0      0        2 
   2  chr2_104158920     AKia    A    G        0      0        2 
   2  chr2_104158920     AOna    A    G        0      0        2 
   2  chr2_104158920     ASom    A    G        0      0        2 
   2  chr2_104158920     HCab    A    G        1      2        2 
   2  chr2_104158920     HPrz    A    G        1      2        2 
   2  chr2_104158920     ZBoe    A    G        0      0        2 
   2  chr2_104158920     ZGre    A    G        0      0        2 
   2  chr2_104158920     ZHar    A    G        0      0        2 
   2  chr2_104158920   Sample    A    G        0      0        2 
   2  chr2_104163031     AAsi    G    A        0      0        2 
   2  chr2_104163031     AKia    G    A        0      0        2 
   2  chr2_104163031     AOna    G    A        0      0        2 
   2  chr2_104163031     ASom    G    A        0      0        2 
   2  chr2_104163031     HCab    G    A        1      2        2 
   2  chr2_104163031     HPrz    G    A        1      2        2 
   2  chr2_104163031     ZBoe    G    A        0      0        2 
   2  chr2_104163031     ZGre    G    A        0      0        2 
   2  chr2_104163031     ZHar    G    A        0      0        2 
   2  chr2_104163031   Sample    G    A        0      0        2 
   2  chr2_104167588     AAsi    A    C        1      2        2 
   2  chr2_104167588     AKia    A    C        1      2        2 
   2  chr2_104167588     AOna    A    C        1      2        2 
   2  chr2_104167588     ASom    A    C        1      2        2 
   2  chr2_104167588     HCab    A    C        0      0        2 
   2  chr2_104167588     HPrz    A    C        0      0        2 
   2  chr2_104167588     ZBoe    A    C        0      0        2 
   2  chr2_104167588     ZGre    A    C        0      0        2 
   2  chr2_104167588     ZHar    A    C        0      0        2 
   2  chr2_104167588   Sample    A    C        1      2        2 
   2  chr2_104175246     AAsi    C    T        0      0        2 
   2  chr2_104175246     AKia    C    T        0      0        2 
   2  chr2_104175246     AOna    C    T        0      0        2 
   2  chr2_104175246     ASom    C    T        0      0        2 
   2  chr2_104175246     HCab    C    T        0      0        2 
   2  chr2_104175246     HPrz    C    T        0      0        2 
   2  chr2_104175246     ZBoe    C    T        0      0        2 
   2  chr2_104175246     ZGre    C    T        0      0        2 
   2  chr2_104175246     ZHar    C    T        1      2        2 
   2  chr2_104175246   Sample    C    T        0      0        2 
   2  chr2_104176157     AAsi    A    G        0      0        2 
   2  chr2_104176157     AKia    A    G        0      0        2 
   2  chr2_104176157     AOna    A    G        0      0        2 
   2  chr2_104176157     ASom    A    G        0      0        2 
   2  chr2_104176157     HCab    A    G        0      0        2 
   2  chr2_104176157     HPrz    A    G        0      0        2 
   2  chr2_104176157     ZBoe    A    G        0      0        2 
   2  chr2_104176157     ZGre    A    G        1      2        2 
   2  chr2_104176157     ZHar    A    G        0      0        2 
   2  chr2_104176157   Sample    A    G        0      0        2 
   2  chr2_104178652     AAsi    G    T        0      0        2 
   2  chr2_104178652     AKia    G    T        0      0        2 
   2  chr2_104178652     AOna    G    T        0      0        2 
   2  chr2_104178652     ASom    G    T        0      0        2 
   2  chr2_104178652     HCab    G    T        0      0        2 
   2  chr2_104178652     HPrz    G    T        0      0        2 
   2  chr2_104178652     ZBoe    G    T        0      0        2 
   2  chr2_104178652     ZGre    G    T      0.5      1        2 
   2  chr2_104178652     ZHar    G    T        0      0        2 
   2  chr2_104178652   Sample    G    T        0      0        2 
   2  chr2_104181005     AAsi    A    T        0      0        2 
   2  chr2_104181005     AKia    A    T        0      0        2 
   2  chr2_104181005     AOna    A    T        0      0        2 
   2  chr2_104181005     ASom    A    T        0      0        2 
   2  chr2_104181005     HCab    A    T        0      0        2 
   2  chr2_104181005     HPrz    A    T        0      0        2 
   2  chr2_104181005     ZBoe    A    T      0.5      1        2 
   2  chr2_104181005     ZGre    A    T        0      0        2 
   2  chr2_104181005     ZHar    A    T        0      0        2 
   2  chr2_104181005   Sample    A    T        0      0        2 
   2  chr2_104191313     AAsi    G    T        0      0        2 
   2  chr2_104191313     AKia    G    T        0      0        2 
   2  chr2_104191313     AOna    G    T        0      0        2 
   2  chr2_104191313     ASom    G    T        0      0        2 
   2  chr2_104191313     HCab    G    T        0      0        2 
   2  chr2_104191313     HPrz    G    T      0.5      1        2 
   2  chr2_104191313     ZBoe    G    T        0      0        2 
   2  chr2_104191313     ZGre    G    T        0      0        2 
   2  chr2_104191313     ZHar    G    T        0      0        2 
   2  chr2_104191313   Sample    G    T        0      0        2 
   2  chr2_104192436     AAsi    C    T        0      0        2 
   2  chr2_104192436     AKia    C    T        0      0        2 
   2  chr2_104192436     AOna    C    T      0.5      1        2 
   2  chr2_104192436     ASom    C    T        0      0        2 
   2  chr2_104192436     HCab    C    T        0      0        2 
   2  chr2_104192436     HPrz    C    T        0      0        2 
   2  chr2_104192436     ZBoe    C    T        0      0        2 
   2  chr2_104192436     ZGre    C    T        0      0        2 
   2  chr2_104192436     ZHar    C    T        0      0        2 
   2  chr2_104192436   Sample    C    T        0      0        2 
   2  chr2_104196836     AAsi    C    A        0      0        2 
   2  chr2_104196836     AKia    C    A        0      0        2 
   2  chr2_104196836     AOna    C    A        0      0        2 
   2  chr2_104196836     ASom    C    A        0      0        2 
   2  chr2_104196836     HCab    C    A        1      2        2 
   2  chr2_104196836     HPrz    C    A        1      2        2 
   2  chr2_104196836     ZBoe    C    A        0      0        2 
   2  chr2_104196836     ZGre    C    A        0      0        2 
   2  chr2_104196836     ZHar    C    A        0      0        2 
   2  chr2_104196836   Sample    C    A        0      0        2 
   2  chr2_104199565     AAsi    T    G        0      0        2 
   2  chr2_104199565     AKia    T    G        0      0        2 
   2  chr2_104199565     AOna    T    G        0      0        2 
   2  chr2_104199565     ASom    T    G        0      0        2 
   2  chr2_104199565     HCab    T    G        0      0        2 
   2  chr2_104199565     HPrz    T    G        0      0        2 
   2  chr2_104199565     ZBoe    T    G        0      0        2 
   2  chr2_104199565     ZGre    T    G        1      2        2 
   2  chr2_104199565     ZHar    T    G        0      0        2 
   2  chr2_104199565   Sample    T    G        0      0        2 
   2  chr2_104204553     AAsi    G    A        0      0        2 
   2  chr2_104204553     AKia    G    A        0      0        2 
   2  chr2_104204553     AOna    G    A        0      0        2 
   2  chr2_104204553     ASom    G    A        0      0        2 
   2  chr2_104204553     HCab    G    A        0      0        2 
   2  chr2_104204553     HPrz    G    A      0.5      1        2 
   2  chr2_104204553     ZBoe    G    A        0      0        2 
   2  chr2_104204553     ZGre    G    A        0      0        2 
   2  chr2_104204553     ZHar    G    A        0      0        2 
   2  chr2_104204553   Sample    G    A        0      0        2 
   2  chr2_104206729     AAsi    A    G        0      0        2 
   2  chr2_104206729     AKia    A    G        0      0        2 
   2  chr2_104206729     AOna    A    G      0.5      1        2 
   2  chr2_104206729     ASom    A    G        0      0        2 
   2  chr2_104206729     HCab    A    G        0      0        2 
   2  chr2_104206729     HPrz    A    G        0      0        2 
   2  chr2_104206729     ZBoe    A    G        0      0        2 
   2  chr2_104206729     ZGre    A    G        0      0        2 
   2  chr2_104206729     ZHar    A    G        0      0        2 
   2  chr2_104206729   Sample    A    G        0      0        2 
   2  chr2_104211866     AAsi    C    T        0      0        2 
   2  chr2_104211866     AKia    C    T      0.5      1        2 
   2  chr2_104211866     AOna    C    T        0      0        2 
   2  chr2_104211866     ASom    C    T        0      0        2 
   2  chr2_104211866     HCab    C    T        0      0        2 
   2  chr2_104211866     HPrz    C    T        0      0        2 
   2  chr2_104211866     ZBoe    C    T        0      0        2 
   2  chr2_104211866     ZGre    C    T        0      0        2 
   2  chr2_104211866     ZHar    C    T        0      0        2 
   2  chr2_104211866   Sample    C    T        0      0        2 
   2  chr2_104217427     AAsi    G    C        0      0        2 
   2  chr2_104217427     AKia    G    C        0      0        2 
   2  chr2_104217427     AOna    G    C        0      0        2 
   2  chr2_104217427     ASom    G    C        0      0        2 
   2  chr2_104217427     HCab    G    C        1      2        2 
   2  chr2_104217427     HPrz    G    C        1      2        2 
   2  chr2_104217427     ZBoe    G    C        0      0        2 
   2  chr2_104217427     ZGre    G    C        0      0        2 
   2  chr2_104217427     ZHar    G    C        0      0        2 
   2  chr2_104217427   Sample    G    C        0      0        2 
   2  chr2_104217843     AAsi    A    T        0      0        2 
   2  chr2_104217843     AKia    A    T        1      2        2 
   2  chr2_104217843     AOna    A    T        1      2        2 
   2  chr2_104217843     ASom    A    T        0      0        2 
   2  chr2_104217843     HCab    A    T        0      0        2 
   2  chr2_104217843     HPrz    A    T        0      0        2 
   2  chr2_104217843     ZBoe    A    T        0      0        2 
   2  chr2_104217843     ZGre    A    T        1      2        2 
   2  chr2_104217843     ZHar    A    T        0      0        2 
   2  chr2_104217843   Sample    A    T        0      0        2 
   2  chr2_104218751     AAsi    G    A        0      0        2 
   2  chr2_104218751     AKia    G    A        0      0        2 
   2  chr2_104218751     AOna    G    A        0      0        2 
   2  chr2_104218751     ASom    G    A        0      0        2 
   2  chr2_104218751     HCab    G    A        0      0        2 
   2  chr2_104218751     HPrz    G    A        0      0        2 
   2  chr2_104218751     ZBoe    G    A        0      0        2 
   2  chr2_104218751     ZGre    G    A        1      2        2 
   2  chr2_104218751     ZHar    G    A        0      0        2 
   2  chr2_104218751   Sample    G    A        0      0        2 
   2  chr2_104226739     AAsi    A    T        0      0        2 
   2  chr2_104226739     AKia    A    T        0      0        2 
   2  chr2_104226739     AOna    A    T        0      0        2 
   2  chr2_104226739     ASom    A    T        0      0        2 
   2  chr2_104226739     HCab    A    T        0      0        2 
   2  chr2_104226739     HPrz    A    T        0      0        2 
   2  chr2_104226739     ZBoe    A    T        1      2        2 
   2  chr2_104226739     ZGre    A    T        0      0        2 
   2  chr2_104226739     ZHar    A    T        0      0        2 
   2  chr2_104226739   Sample    A    T        0      0        2 
   2  chr2_104230711     AAsi    G    A        0      0        2 
   2  chr2_104230711     AKia    G    A        0      0        2 
   2  chr2_104230711     AOna    G    A        1      2        2 
   2  chr2_104230711     ASom    G    A        0      0        2 
   2  chr2_104230711     HCab    G    A        0      0        2 
   2  chr2_104230711     HPrz    G    A        0      0        2 
   2  chr2_104230711     ZBoe    G    A        0      0        2 
   2  chr2_104230711     ZGre    G    A        0      0        2 
   2  chr2_104230711     ZHar    G    A        0      0        2 
   2  chr2_104230711   Sample    G    A        0      0        2 
   2  chr2_104232761     AAsi    A    G        0      0        2 
   2  chr2_104232761     AKia    A    G        0      0        2 
   2  chr2_104232761     AOna    A    G        0      0        2 
   2  chr2_104232761     ASom    A    G        0      0        2 
   2  chr2_104232761     HCab    A    G        1      2        2 
   2  chr2_104232761     HPrz    A    G        1      2        2 
   2  chr2_104232761     ZBoe    A    G        0      0        2 
   2  chr2_104232761     ZGre    A    G        0      0        2 
   2  chr2_104232761     ZHar    A    G        0      0        2 
   2  chr2_104232761   Sample    A    G        0      0        2 
   2  chr2_104233894     AAsi    G    T        0      0        2 
   2  chr2_104233894     AKia    G    T        0      0        2 
   2  chr2_104233894     AOna    G    T        0      0        2 
   2  chr2_104233894     ASom    G    T        0      0        2 
   2  chr2_104233894     HCab    G    T        0      0        2 
   2  chr2_104233894     HPrz    G    T        0      0        2 
   2  chr2_104233894     ZBoe    G    T      0.5      1        2 
   2  chr2_104233894     ZGre    G    T        0      0        2 
   2  chr2_104233894     ZHar    G    T        0      0        2 
   2  chr2_104233894   Sample    G    T        0      0        2 
   2  chr2_104245333     AAsi    T    C        0      0        2 
   2  chr2_104245333     AKia    T    C        1      2        2 
   2  chr2_104245333     AOna    T    C      0.5      1        2 
   2  chr2_104245333     ASom    T    C        0      0        2 
   2  chr2_104245333     HCab    T    C        0      0        2 
   2  chr2_104245333     HPrz    T    C        0      0        2 
   2  chr2_104245333     ZBoe    T    C        0      0        2 
   2  chr2_104245333     ZGre    T    C        0      0        2 
   2  chr2_104245333     ZHar    T    C        0      0        2 
   2  chr2_104245333   Sample    T    C        0      0        2 
   2  chr2_104246753     AAsi    A    G        0      0        2 
   2  chr2_104246753     AKia    A    G        0      0        2 
   2  chr2_104246753     AOna    A    G        0      0        2 
   2  chr2_104246753     ASom    A    G        0      0        2 
   2  chr2_104246753     HCab    A    G        0      0        2 
   2  chr2_104246753     HPrz    A    G        0      0        2 
   2  chr2_104246753     ZBoe    A    G        0      0        2 
   2  chr2_104246753     ZGre    A    G        1      2        2 
   2  chr2_104246753     ZHar    A    G        0      0        2 
   2  chr2_104246753   Sample    A    G        0      0        2 
   2  chr2_104248571     AAsi    T    C        0      0        2 
   2  chr2_104248571     AKia    T    C        1      2        2 
   2  chr2_104248571     AOna    T    C        0      0        2 
   2  chr2_104248571     ASom    T    C        0      0        2 
   2  chr2_104248571     HCab    T    C        0      0        2 
   2  chr2_104248571     HPrz    T    C        0      0        2 
   2  chr2_104248571     ZBoe    T    C        0      0        2 
   2  chr2_104248571     ZGre    T    C        0      0        2 
   2  chr2_104248571     ZHar    T    C        0      0        2 
   2  chr2_104248571   Sample    T    C        0      0        2 
   2  chr2_104249959     AAsi    A    G        0      0        2 
   2  chr2_104249959     AKia    A    G        0      0        2 
   2  chr2_104249959     AOna    A    G        0      0        2 
   2  chr2_104249959     ASom    A    G        1      2        2 
   2  chr2_104249959     HCab    A    G        0      0        2 
   2  chr2_104249959     HPrz    A    G        0      0        2 
   2  chr2_104249959     ZBoe    A    G        0      0        2 
   2  chr2_104249959     ZGre    A    G        0      0        2 
   2  chr2_104249959     ZHar    A    G        0      0        2 
   2  chr2_104249959   Sample    A    G        0      0        2 
   2  chr2_104254565     AAsi    T    C        0      0        2 
   2  chr2_104254565     AKia    T    C        0      0        2 
   2  chr2_104254565     AOna    T    C        0      0        2 
   2  chr2_104254565     ASom    T    C        0      0        2 
   2  chr2_104254565     HCab    T    C        0      0        2 
   2  chr2_104254565     HPrz    T    C        0      0        2 
   2  chr2_104254565     ZBoe    T    C        0      0        2 
   2  chr2_104254565     ZGre    T    C        0      0        2 
   2  chr2_104254565     ZHar    T    C        1      2        2 
   2  chr2_104254565   Sample    T    C        0      0        2 
   2  chr2_104271300     AAsi    C    A        0      0        2 
   2  chr2_104271300     AKia    C    A        0      0        2 
   2  chr2_104271300     AOna    C    A        0      0        2 
   2  chr2_104271300     ASom    C    A        0      0        2 
   2  chr2_104271300     HCab    C    A        0      0        2 
   2  chr2_104271300     HPrz    C    A      0.5      1        2 
   2  chr2_104271300     ZBoe    C    A        0      0        2 
   2  chr2_104271300     ZGre    C    A        0      0        2 
   2  chr2_104271300     ZHar    C    A        0      0        2 
   2  chr2_104271300   Sample    C    A        0      0        2 
   2  chr2_104273513     AAsi    T    C      0.5      1        2 
   2  chr2_104273513     AKia    T    C        0      0        2 
   2  chr2_104273513     AOna    T    C        1      2        2 
   2  chr2_104273513     ASom    T    C        0      0        2 
   2  chr2_104273513     HCab    T    C        0      0        2 
   2  chr2_104273513     HPrz    T    C        0      0        2 
   2  chr2_104273513     ZBoe    T    C        1      2        2 
   2  chr2_104273513     ZGre    T    C        1      2        2 
   2  chr2_104273513     ZHar    T    C        1      2        2 
   2  chr2_104273513   Sample    T    C        0      0        2 
   2  chr2_104276628     AAsi    T    G        0      0        2 
   2  chr2_104276628     AKia    T    G        0      0        2 
   2  chr2_104276628     AOna    T    G        0      0        2 
   2  chr2_104276628     ASom    T    G        0      0        2 
   2  chr2_104276628     HCab    T    G        0      0        2 
   2  chr2_104276628     HPrz    T    G      0.5      1        2 
   2  chr2_104276628     ZBoe    T    G        0      0        2 
   2  chr2_104276628     ZGre    T    G        0      0        2 
   2  chr2_104276628     ZHar    T    G        0      0        2 
   2  chr2_104276628   Sample    T    G        0      0        2 
   2  chr2_104281851     AAsi    C    A        0      0        2 
   2  chr2_104281851     AKia    C    A        0      0        2 
   2  chr2_104281851     AOna    C    A        0      0        2 
   2  chr2_104281851     ASom    C    A        0      0        2 
   2  chr2_104281851     HCab    C    A        0      0        2 
   2  chr2_104281851     HPrz    C    A        0      0        2 
   2  chr2_104281851     ZBoe    C    A        1      2        2 
   2  chr2_104281851     ZGre    C    A        1      2        2 
   2  chr2_104281851     ZHar    C    A        0      0        2 
   2  chr2_104281851   Sample    C    A        0      0        2 
   2  chr2_104286442     AAsi    T    C        0      0        2 
   2  chr2_104286442     AKia    T    C        0      0        2 
   2  chr2_104286442     AOna    T    C        0      0        2 
   2  chr2_104286442     ASom    T    C        0      0        2 
   2  chr2_104286442     HCab    T    C        1      2        2 
   2  chr2_104286442     HPrz    T    C        1      2        2 
   2  chr2_104286442     ZBoe    T    C        0      0        2 
   2  chr2_104286442     ZGre    T    C        0      0        2 
   2  chr2_104286442     ZHar    T    C        0      0        2 
   2  chr2_104286442   Sample    T    C        0      0        2 
   2  chr2_104286789     AAsi    T    G        0      0        2 
   2  chr2_104286789     AKia    T    G        0      0        2 
   2  chr2_104286789     AOna    T    G        0      0        2 
   2  chr2_104286789     ASom    T    G        0      0        2 
   2  chr2_104286789     HCab    T    G        1      2        2 
   2  chr2_104286789     HPrz    T    G        1      2        2 
   2  chr2_104286789     ZBoe    T    G        0      0        2 
   2  chr2_104286789     ZGre    T    G        0      0        2 
   2  chr2_104286789     ZHar    T    G        0      0        2 
   2  chr2_104286789   Sample    T    G        0      0        2 
   2  chr2_104288077     AAsi    G    A        0      0        2 
   2  chr2_104288077     AKia    G    A        0      0        2 
   2  chr2_104288077     AOna    G    A        0      0        2 
   2  chr2_104288077     ASom    G    A        0      0        2 
   2  chr2_104288077     HCab    G    A        0      0        2 
   2  chr2_104288077     HPrz    G    A        0      0        2 
   2  chr2_104288077     ZBoe    G    A        1      2        2 
   2  chr2_104288077     ZGre    G    A        0      0        2 
   2  chr2_104288077     ZHar    G    A        0      0        2 
   2  chr2_104288077   Sample    G    A        0      0        2 
   2  chr2_104292573     AAsi    T    C        0      0        2 
   2  chr2_104292573     AKia    T    C        0      0        2 
   2  chr2_104292573     AOna    T    C        0      0        2 
   2  chr2_104292573     ASom    T    C        0      0        2 
   2  chr2_104292573     HCab    T    C        0      0        2 
   2  chr2_104292573     HPrz    T    C        0      0        2 
   2  chr2_104292573     ZBoe    T    C      0.5      1        2 
   2  chr2_104292573     ZGre    T    C        0      0        2 
   2  chr2_104292573     ZHar    T    C        0      0        2 
   2  chr2_104292573   Sample    T    C        0      0        2 
   2  chr2_104297545     AAsi    A    G        1      2        2 
   2  chr2_104297545     AKia    A    G        0      0        2 
   2  chr2_104297545     AOna    A    G        0      0        2 
   2  chr2_104297545     ASom    A    G        1      2        2 
   2  chr2_104297545     HCab    A    G        0      0        2 
   2  chr2_104297545     HPrz    A    G        0      0        2 
   2  chr2_104297545     ZBoe    A    G        0      0        2 
   2  chr2_104297545     ZGre    A    G        0      0        2 
   2  chr2_104297545     ZHar    A    G        0      0        2 
   2  chr2_104297545   Sample    A    G        1      2        2 
   2  chr2_104299847     AAsi    G    T        0      0        2 
   2  chr2_104299847     AKia    G    T        0      0        2 
   2  chr2_104299847     AOna    G    T      0.5      1        2 
   2  chr2_104299847     ASom    G    T        0      0        2 
   2  chr2_104299847     HCab    G    T        0      0        2 
   2  chr2_104299847     HPrz    G    T        0      0        2 
   2  chr2_104299847     ZBoe    G    T        0      0        2 
   2  chr2_104299847     ZGre    G    T        0      0        2 
   2  chr2_104299847     ZHar    G    T        0      0        2 
   2  chr2_104299847   Sample    G    T        0      0        2 
   2  chr2_104300206     AAsi    G    T        0      0        2 
   2  chr2_104300206     AKia    G    T        0      0        2 
   2  chr2_104300206     AOna    G    T        0      0        2 
   2  chr2_104300206     ASom    G    T        0      0        2 
   2  chr2_104300206     HCab    G    T      0.5      1        2 
   2  chr2_104300206     HPrz    G    T        0      0        2 
   2  chr2_104300206     ZBoe    G    T        0      0        2 
   2  chr2_104300206     ZGre    G    T        0      0        2 
   2  chr2_104300206     ZHar    G    T        0      0        2 
   2  chr2_104300206   Sample    G    T        0      0        2 
   2  chr2_104301919     AAsi    A    T        0      0        2 
   2  chr2_104301919     AKia    A    T        0      0        2 
   2  chr2_104301919     AOna    A    T        1      2        2 
   2  chr2_104301919     ASom    A    T        0      0        2 
   2  chr2_104301919     HCab    A    T        1      2        2 
   2  chr2_104301919     HPrz    A    T        1      2        2 
   2  chr2_104301919     ZBoe    A    T        0      0        2 
   2  chr2_104301919     ZGre    A    T        0      0        2 
   2  chr2_104301919     ZHar    A    T        0      0        2 
   2  chr2_104301919   Sample    A    T        0      0        2 
   2  chr2_104302162     AAsi    T    C        0      0        2 
   2  chr2_104302162     AKia    T    C        0      0        2 
   2  chr2_104302162     AOna    T    C        0      0        2 
   2  chr2_104302162     ASom    T    C        1      2        2 
   2  chr2_104302162     HCab    T    C        0      0        2 
   2  chr2_104302162     HPrz    T    C        0      0        2 
   2  chr2_104302162     ZBoe    T    C        0      0        2 
   2  chr2_104302162     ZGre    T    C        0      0        2 
   2  chr2_104302162     ZHar    T    C        0      0        2 
   2  chr2_104302162   Sample    T    C        0      0        2 
   2  chr2_104306906     AAsi    G    A        0      0        2 
   2  chr2_104306906     AKia    G    A      0.5      1        2 
   2  chr2_104306906     AOna    G    A        0      0        2 
   2  chr2_104306906     ASom    G    A        0      0        2 
   2  chr2_104306906     HCab    G    A        0      0        2 
   2  chr2_104306906     HPrz    G    A        0      0        2 
   2  chr2_104306906     ZBoe    G    A        0      0        2 
   2  chr2_104306906     ZGre    G    A        0      0        2 
   2  chr2_104306906     ZHar    G    A        0      0        2 
   2  chr2_104306906   Sample    G    A        0      0        2 
   2  chr2_104312629     AAsi    T    C        0      0        2 
   2  chr2_104312629     AKia    T    C        1      2        2 
   2  chr2_104312629     AOna    T    C        1      2        2 
   2  chr2_104312629     ASom    T    C        0      0        2 
   2  chr2_104312629     HCab    T    C        0      0        2 
   2  chr2_104312629     HPrz    T    C        0      0        2 
   2  chr2_104312629     ZBoe    T    C        0      0        2 
   2  chr2_104312629     ZGre    T    C        0      0        2 
   2  chr2_104312629     ZHar    T    C        0      0        2 
   2  chr2_104312629   Sample    T    C        0      0        2 
   2  chr2_104337214     AAsi    T    A        0      0        2 
   2  chr2_104337214     AKia    T    A        0      0        2 
   2  chr2_104337214     AOna    T    A        0      0        2 
   2  chr2_104337214     ASom    T    A        0      0        2 
   2  chr2_104337214     HCab    T    A        0      0        2 
   2  chr2_104337214     HPrz    T    A      0.5      1        2 
   2  chr2_104337214     ZBoe    T    A        0      0        2 
   2  chr2_104337214     ZGre    T    A        0      0        2 
   2  chr2_104337214     ZHar    T    A        0      0        2 
   2  chr2_104337214   Sample    T    A        0      0        2 
   2  chr2_104339938     AAsi    G    A        0      0        2 
   2  chr2_104339938     AKia    G    A        0      0        2 
   2  chr2_104339938     AOna    G    A        0      0        2 
   2  chr2_104339938     ASom    G    A        0      0        2 
   2  chr2_104339938     HCab    G    A        1      2        2 
   2  chr2_104339938     HPrz    G    A        1      2        2 
   2  chr2_104339938     ZBoe    G    A        0      0        2 
   2  chr2_104339938     ZGre    G    A        0      0        2 
   2  chr2_104339938     ZHar    G    A        0      0        2 
   2  chr2_104339938   Sample    G    A        0      0        2 
   2  chr2_104348041     AAsi    C    T        0      0        2 
   2  chr2_104348041     AKia    C    T        0      0        2 
   2  chr2_104348041     AOna    C    T        0      0        2 
   2  chr2_104348041     ASom    C    T        0      0        2 
   2  chr2_104348041     HCab    C    T        1      2        2 
   2  chr2_104348041     HPrz    C    T        1      2        2 
   2  chr2_104348041     ZBoe    C    T        0      0        2 
   2  chr2_104348041     ZGre    C    T        0      0        2 
   2  chr2_104348041     ZHar    C    T        0      0        2 
   2  chr2_104348041   Sample    C    T        0      0        2 
   2  chr2_104351790     AAsi    T    C        0      0        2 
   2  chr2_104351790     AKia    T    C        0      0        2 
   2  chr2_104351790     AOna    T    C        0      0        2 
   2  chr2_104351790     ASom    T    C        0      0        2 
   2  chr2_104351790     HCab    T    C        1      2        2 
   2  chr2_104351790     HPrz    T    C        1      2        2 
   2  chr2_104351790     ZBoe    T    C        0      0        2 
   2  chr2_104351790     ZGre    T    C        0      0        2 
   2  chr2_104351790     ZHar    T    C        0      0        2 
   2  chr2_104351790   Sample    T    C        0      0        2 
   2  chr2_104356175     AAsi    A    G        0      0        2 
   2  chr2_104356175     AKia    A    G        0      0        2 
   2  chr2_104356175     AOna    A    G        0      0        2 
   2  chr2_104356175     ASom    A    G        0      0        2 
   2  chr2_104356175     HCab    A    G        0      0        2 
   2  chr2_104356175     HPrz    A    G      0.5      1        2 
   2  chr2_104356175     ZBoe    A    G        0      0        2 
   2  chr2_104356175     ZGre    A    G        0      0        2 
   2  chr2_104356175     ZHar    A    G        0      0        2 
   2  chr2_104356175   Sample    A    G        0      0        2 
   2  chr2_104370526     AAsi    G    T        0      0        2 
   2  chr2_104370526     AKia    G    T        0      0        2 
   2  chr2_104370526     AOna    G    T        0      0        2 
   2  chr2_104370526     ASom    G    T        0      0        2 
   2  chr2_104370526     HCab    G    T        1      2        2 
   2  chr2_104370526     HPrz    G    T        1      2        2 
   2  chr2_104370526     ZBoe    G    T        0      0        2 
   2  chr2_104370526     ZGre    G    T        0      0        2 
   2  chr2_104370526     ZHar    G    T        0      0        2 
   2  chr2_104370526   Sample    G    T        0      0        2 
   2  chr2_104380171     AAsi    A    C        0      0        2 
   2  chr2_104380171     AKia    A    C        0      0        2 
   2  chr2_104380171     AOna    A    C        0      0        2 
   2  chr2_104380171     ASom    A    C        0      0        2 
   2  chr2_104380171     HCab    A    C        1      2        2 
   2  chr2_104380171     HPrz    A    C        1      2        2 
   2  chr2_104380171     ZBoe    A    C        0      0        2 
   2  chr2_104380171     ZGre    A    C        0      0        2 
   2  chr2_104380171     ZHar    A    C        0      0        2 
   2  chr2_104380171   Sample    A    C        0      0        2 
   2  chr2_104385211     AAsi    T    C        0      0        2 
   2  chr2_104385211     AKia    T    C        0      0        2 
   2  chr2_104385211     AOna    T    C        0      0        2 
   2  chr2_104385211     ASom    T    C        0      0        2 
   2  chr2_104385211     HCab    T    C        1      2        2 
   2  chr2_104385211     HPrz    T    C        1      2        2 
   2  chr2_104385211     ZBoe    T    C        0      0        2 
   2  chr2_104385211     ZGre    T    C        0      0        2 
   2  chr2_104385211     ZHar    T    C        0      0        2 
   2  chr2_104385211   Sample    T    C        0      0        2 
   2  chr2_104388902     AAsi    A    G        0      0        2 
   2  chr2_104388902     AKia    A    G        0      0        2 
   2  chr2_104388902     AOna    A    G        0      0        2 
   2  chr2_104388902     ASom    A    G        0      0        2 
   2  chr2_104388902     HCab    A    G        1      2        2 
   2  chr2_104388902     HPrz    A    G        1      2        2 
   2  chr2_104388902     ZBoe    A    G        0      0        2 
   2  chr2_104388902     ZGre    A    G        0      0        2 
   2  chr2_104388902     ZHar    A    G        0      0        2 
   2  chr2_104388902   Sample    A    G        0      0        2 
   2  chr2_104393476     AAsi    T    C        1      2        2 
   2  chr2_104393476     AKia    T    C        0      0        2 
   2  chr2_104393476     AOna    T    C        0      0        2 
   2  chr2_104393476     ASom    T    C        0      0        2 
   2  chr2_104393476     HCab    T    C        0      0        2 
   2  chr2_104393476     HPrz    T    C        0      0        2 
   2  chr2_104393476     ZBoe    T    C        0      0        2 
   2  chr2_104393476     ZGre    T    C        0      0        2 
   2  chr2_104393476     ZHar    T    C        0      0        2 
   2  chr2_104393476   Sample    T    C        1      2        2 
   2  chr2_104394919     AAsi    T    C        0      0        2 
   2  chr2_104394919     AKia    T    C        0      0        2 
   2  chr2_104394919     AOna    T    C        0      0        2 
   2  chr2_104394919     ASom    T    C      0.5      1        2 
   2  chr2_104394919     HCab    T    C        0      0        2 
   2  chr2_104394919     HPrz    T    C        0      0        2 
   2  chr2_104394919     ZBoe    T    C        0      0        2 
   2  chr2_104394919     ZGre    T    C        0      0        2 
   2  chr2_104394919     ZHar    T    C        0      0        2 
   2  chr2_104394919   Sample    T    C        0      0        2 
   2  chr2_104398101     AAsi    G    T        0      0        2 
   2  chr2_104398101     AKia    G    T        0      0        2 
   2  chr2_104398101     AOna    G    T        0      0        2 
   2  chr2_104398101     ASom    G    T        0      0        2 
   2  chr2_104398101     HCab    G    T        0      0        2 
   2  chr2_104398101     HPrz    G    T        0      0        2 
   2  chr2_104398101     ZBoe    G    T        1      2        2 
   2  chr2_104398101     ZGre    G    T        1      2        2 
   2  chr2_104398101     ZHar    G    T        1      2        2 
   2  chr2_104398101   Sample    G    T        0      0        2 
   2  chr2_104398235     AAsi    C    T        1      2        2 
   2  chr2_104398235     AKia    C    T        0      0        2 
   2  chr2_104398235     AOna    C    T        0      0        2 
   2  chr2_104398235     ASom    C    T        1      2        2 
   2  chr2_104398235     HCab    C    T        0      0        2 
   2  chr2_104398235     HPrz    C    T        0      0        2 
   2  chr2_104398235     ZBoe    C    T        0      0        2 
   2  chr2_104398235     ZGre    C    T        0      0        2 
   2  chr2_104398235     ZHar    C    T        0      0        2 
   2  chr2_104398235   Sample    C    T        0      0        2 
   2  chr2_104402695     AAsi    C    T        0      0        2 
   2  chr2_104402695     AKia    C    T        0      0        2 
   2  chr2_104402695     AOna    C    T        0      0        2 
   2  chr2_104402695     ASom    C    T        0      0        2 
   2  chr2_104402695     HCab    C    T        1      2        2 
   2  chr2_104402695     HPrz    C    T        1      2        2 
   2  chr2_104402695     ZBoe    C    T        0      0        2 
   2  chr2_104402695     ZGre    C    T        0      0        2 
   2  chr2_104402695     ZHar    C    T        0      0        2 
   2  chr2_104402695   Sample    C    T        0      0        2 
   2  chr2_104405418     AAsi    G    A        1      2        2 
   2  chr2_104405418     AKia    G    A        0      0        2 
   2  chr2_104405418     AOna    G    A        0      0        2 
   2  chr2_104405418     ASom    G    A        0      0        2 
   2  chr2_104405418     HCab    G    A        0      0        2 
   2  chr2_104405418     HPrz    G    A        0      0        2 
   2  chr2_104405418     ZBoe    G    A        0      0        2 
   2  chr2_104405418     ZGre    G    A        0      0        2 
   2  chr2_104405418     ZHar    G    A        0      0        2 
   2  chr2_104405418   Sample    G    A        1      2        2 
   2  chr2_104406494     AAsi    C    T        0      0        2 
   2  chr2_104406494     AKia    C    T        0      0        2 
   2  chr2_104406494     AOna    C    T        0      0        2 
   2  chr2_104406494     ASom    C    T        0      0        2 
   2  chr2_104406494     HCab    C    T        1      2        2 
   2  chr2_104406494     HPrz    C    T        1      2        2 
   2  chr2_104406494     ZBoe    C    T        0      0        2 
   2  chr2_104406494     ZGre    C    T        0      0        2 
   2  chr2_104406494     ZHar    C    T        0      0        2 
   2  chr2_104406494   Sample    C    T        0      0        2 
   2  chr2_104407554     AAsi    G    A        0      0        2 
   2  chr2_104407554     AKia    G    A        0      0        2 
   2  chr2_104407554     AOna    G    A        0      0        2 
   2  chr2_104407554     ASom    G    A        0      0        2 
   2  chr2_104407554     HCab    G    A        1      2        2 
   2  chr2_104407554     HPrz    G    A        1      2        2 
   2  chr2_104407554     ZBoe    G    A        0      0        2 
   2  chr2_104407554     ZGre    G    A        0      0        2 
   2  chr2_104407554     ZHar    G    A        0      0        2 
   2  chr2_104407554   Sample    G    A        0      0        2 
   2  chr2_104410792     AAsi    C    T        0      0        2 
   2  chr2_104410792     AKia    C    T        0      0        2 
   2  chr2_104410792     AOna    C    T        0      0        2 
   2  chr2_104410792     ASom    C    T        0      0        2 
   2  chr2_104410792     HCab    C    T        1      2        2 
   2  chr2_104410792     HPrz    C    T        1      2        2 
   2  chr2_104410792     ZBoe    C    T        0      0        2 
   2  chr2_104410792     ZGre    C    T        0      0        2 
   2  chr2_104410792     ZHar    C    T        0      0        2 
   2  chr2_104410792   Sample    C    T        0      0        2 
   2  chr2_104412959     AAsi    T    C        0      0        2 
   2  chr2_104412959     AKia    T    C        0      0        2 
   2  chr2_104412959     AOna    T    C        0      0        2 
   2  chr2_104412959     ASom    T    C        0      0        2 
   2  chr2_104412959     HCab    T    C        0      0        2 
   2  chr2_104412959     HPrz    T    C        0      0        2 
   2  chr2_104412959     ZBoe    T    C        1      2        2 
   2  chr2_104412959     ZGre    T    C        0      0        2 
   2  chr2_104412959     ZHar    T    C        0      0        2 
   2  chr2_104412959   Sample    T    C        0      0        2 
   2  chr2_104415220     AAsi    A    G        0      0        2 
   2  chr2_104415220     AKia    A    G        0      0        2 
   2  chr2_104415220     AOna    A    G      0.5      1        2 
   2  chr2_104415220     ASom    A    G        0      0        2 
   2  chr2_104415220     HCab    A    G        0      0        2 
   2  chr2_104415220     HPrz    A    G        0      0        2 
   2  chr2_104415220     ZBoe    A    G        0      0        2 
   2  chr2_104415220     ZGre    A    G        0      0        2 
   2  chr2_104415220     ZHar    A    G        0      0        2 
   2  chr2_104415220   Sample    A    G        0      0        2 
   2  chr2_104419732     AAsi    C    T        0      0        2 
   2  chr2_104419732     AKia    C    T        0      0        2 
   2  chr2_104419732     AOna    C    T        0      0        2 
   2  chr2_104419732     ASom    C    T        0      0        2 
   2  chr2_104419732     HCab    C    T        1      2        2 
   2  chr2_104419732     HPrz    C    T        1      2        2 
   2  chr2_104419732     ZBoe    C    T        0      0        2 
   2  chr2_104419732     ZGre    C    T        0      0        2 
   2  chr2_104419732     ZHar    C    T        0      0        2 
   2  chr2_104419732   Sample    C    T        0      0        2 
   2  chr2_104421427     AAsi    T    C        0      0        2 
   2  chr2_104421427     AKia    T    C        1      2        2 
   2  chr2_104421427     AOna    T    C        0      0        2 
   2  chr2_104421427     ASom    T    C        0      0        2 
   2  chr2_104421427     HCab    T    C        0      0        2 
   2  chr2_104421427     HPrz    T    C        0      0        2 
   2  chr2_104421427     ZBoe    T    C        0      0        2 
   2  chr2_104421427     ZGre    T    C        0      0        2 
   2  chr2_104421427     ZHar    T    C        0      0        2 
   2  chr2_104421427   Sample    T    C        0      0        2 
   2  chr2_104434882     AAsi    T    A        1      2        2 
   2  chr2_104434882     AKia    T    A        0      0        2 
   2  chr2_104434882     AOna    T    A        0      0        2 
   2  chr2_104434882     ASom    T    A        0      0        2 
   2  chr2_104434882     HCab    T    A        0      0        2 
   2  chr2_104434882     HPrz    T    A        0      0        2 
   2  chr2_104434882     ZBoe    T    A        0      0        2 
   2  chr2_104434882     ZGre    T    A        0      0        2 
   2  chr2_104434882     ZHar    T    A        0      0        2 
   2  chr2_104434882   Sample    T    A        1      2        2 
   2  chr2_104434894     AAsi    G    A        0      0        2 
   2  chr2_104434894     AKia    G    A        0      0        2 
   2  chr2_104434894     AOna    G    A        0      0        2 
   2  chr2_104434894     ASom    G    A        0      0        2 
   2  chr2_104434894     HCab    G    A        0      0        2 
   2  chr2_104434894     HPrz    G    A        0      0        2 
   2  chr2_104434894     ZBoe    G    A      0.5      1        2 
   2  chr2_104434894     ZGre    G    A        0      0        2 
   2  chr2_104434894     ZHar    G    A        0      0        2 
   2  chr2_104434894   Sample    G    A        0      0        2 
   2  chr2_104447794     AAsi    C    G        0      0        2 
   2  chr2_104447794     AKia    C    G        1      2        2 
   2  chr2_104447794     AOna    C    G        0      0        2 
   2  chr2_104447794     ASom    C    G        0      0        2 
   2  chr2_104447794     HCab    C    G        0      0        2 
   2  chr2_104447794     HPrz    C    G        0      0        2 
   2  chr2_104447794     ZBoe    C    G        0      0        2 
   2  chr2_104447794     ZGre    C    G        0      0        2 
   2  chr2_104447794     ZHar    C    G        0      0        2 
   2  chr2_104447794   Sample    C    G        0      0        2 
   2  chr2_104453714     AAsi    G    C        0      0        2 
   2  chr2_104453714     AKia    G    C        0      0        2 
   2  chr2_104453714     AOna    G    C        0      0        2 
   2  chr2_104453714     ASom    G    C        0      0        2 
   2  chr2_104453714     HCab    G    C        1      2        2 
   2  chr2_104453714     HPrz    G    C        1      2        2 
   2  chr2_104453714     ZBoe    G    C        0      0        2 
   2  chr2_104453714     ZGre    G    C        0      0        2 
   2  chr2_104453714     ZHar    G    C        0      0        2 
   2  chr2_104453714   Sample    G    C        0      0        2 
   2  chr2_104456567     AAsi    A    T        0      0        2 
   2  chr2_104456567     AKia    A    T        0      0        2 
   2  chr2_104456567     AOna    A    T        0      0        2 
   2  chr2_104456567     ASom    A    T        0      0        2 
   2  chr2_104456567     HCab    A    T        0      0        2 
   2  chr2_104456567     HPrz    A    T        0      0        2 
   2  chr2_104456567     ZBoe    A    T        1      2        2 
   2  chr2_104456567     ZGre    A    T        0      0        2 
   2  chr2_104456567     ZHar    A    T        0      0        2 
   2  chr2_104456567   Sample    A    T        0      0        2 
   2  chr2_104457524     AAsi    C    T        0      0        2 
   2  chr2_104457524     AKia    C    T        0      0        2 
   2  chr2_104457524     AOna    C    T        0      0        2 
   2  chr2_104457524     ASom    C    T        0      0        2 
   2  chr2_104457524     HCab    C    T        1      2        2 
   2  chr2_104457524     HPrz    C    T      0.5      1        2 
   2  chr2_104457524     ZBoe    C    T        0      0        2 
   2  chr2_104457524     ZGre    C    T        0      0        2 
   2  chr2_104457524     ZHar    C    T        0      0        2 
   2  chr2_104457524   Sample    C    T        0      0        2 
   2  chr2_104473102     AAsi    C    T        0      0        2 
   2  chr2_104473102     AKia    C    T        0      0        2 
   2  chr2_104473102     AOna    C    T        0      0        2 
   2  chr2_104473102     ASom    C    T        0      0        2 
   2  chr2_104473102     HCab    C    T        1      2        2 
   2  chr2_104473102     HPrz    C    T        1      2        2 
   2  chr2_104473102     ZBoe    C    T        0      0        2 
   2  chr2_104473102     ZGre    C    T        0      0        2 
   2  chr2_104473102     ZHar    C    T        0      0        2 
   2  chr2_104473102   Sample    C    T        0      0        2 
   2  chr2_104476273     AAsi    A    G        0      0        2 
   2  chr2_104476273     AKia    A    G        1      2        2 
   2  chr2_104476273     AOna    A    G        0      0        2 
   2  chr2_104476273     ASom    A    G        0      0        2 
   2  chr2_104476273     HCab    A    G        0      0        2 
   2  chr2_104476273     HPrz    A    G        0      0        2 
   2  chr2_104476273     ZBoe    A    G        0      0        2 
   2  chr2_104476273     ZGre    A    G        0      0        2 
   2  chr2_104476273     ZHar    A    G        0      0        2 
   2  chr2_104476273   Sample    A    G        0      0        2 
   2  chr2_104486063     AAsi    T    C        0      0        2 
   2  chr2_104486063     AKia    T    C        0      0        2 
   2  chr2_104486063     AOna    T    C        0      0        2 
   2  chr2_104486063     ASom    T    C        0      0        2 
   2  chr2_104486063     HCab    T    C        0      0        2 
   2  chr2_104486063     HPrz    T    C        0      0        2 
   2  chr2_104486063     ZBoe    T    C        0      0        2 
   2  chr2_104486063     ZGre    T    C        1      2        2 
   2  chr2_104486063     ZHar    T    C        0      0        2 
   2  chr2_104486063   Sample    T    C        0      0        2 
   2  chr2_104491579     AAsi    G    A        1      2        2 
   2  chr2_104491579     AKia    G    A        1      2        2 
   2  chr2_104491579     AOna    G    A        1      2        2 
   2  chr2_104491579     ASom    G    A        1      2        2 
   2  chr2_104491579     HCab    G    A        0      0        2 
   2  chr2_104491579     HPrz    G    A        0      0        2 
   2  chr2_104491579     ZBoe    G    A        0      0        2 
   2  chr2_104491579     ZGre    G    A        0      0        2 
   2  chr2_104491579     ZHar    G    A        0      0        2 
   2  chr2_104491579   Sample    G    A        1      2        2 
   2  chr2_104491952     AAsi    T    C        0      0        2 
   2  chr2_104491952     AKia    T    C        1      2        2 
   2  chr2_104491952     AOna    T    C        0      0        2 
   2  chr2_104491952     ASom    T    C        0      0        2 
   2  chr2_104491952     HCab    T    C        0      0        2 
   2  chr2_104491952     HPrz    T    C        0      0        2 
   2  chr2_104491952     ZBoe    T    C        0      0        2 
   2  chr2_104491952     ZGre    T    C        0      0        2 
   2  chr2_104491952     ZHar    T    C        0      0        2 
   2  chr2_104491952   Sample    T    C        0      0        2 
   2  chr2_104498030     AAsi    T    A        0      0        2 
   2  chr2_104498030     AKia    T    A        0      0        2 
   2  chr2_104498030     AOna    T    A        0      0        2 
   2  chr2_104498030     ASom    T    A        0      0        2 
   2  chr2_104498030     HCab    T    A        0      0        2 
   2  chr2_104498030     HPrz    T    A        0      0        2 
   2  chr2_104498030     ZBoe    T    A      0.5      1        2 
   2  chr2_104498030     ZGre    T    A        0      0        2 
   2  chr2_104498030     ZHar    T    A        0      0        2 
   2  chr2_104498030   Sample    T    A        0      0        2 
   2  chr2_104500327     AAsi    C    A        0      0        2 
   2  chr2_104500327     AKia    C    A        0      0        2 
   2  chr2_104500327     AOna    C    A        0      0        2 
   2  chr2_104500327     ASom    C    A      0.5      1        2 
   2  chr2_104500327     HCab    C    A        0      0        2 
   2  chr2_104500327     HPrz    C    A        0      0        2 
   2  chr2_104500327     ZBoe    C    A        0      0        2 
   2  chr2_104500327     ZGre    C    A        0      0        2 
   2  chr2_104500327     ZHar    C    A        0      0        2 
   2  chr2_104500327   Sample    C    A        0      0        2 
   2  chr2_104500815     AAsi    A    G        0      0        2 
   2  chr2_104500815     AKia    A    G        0      0        2 
   2  chr2_104500815     AOna    A    G        0      0        2 
   2  chr2_104500815     ASom    A    G        0      0        2 
   2  chr2_104500815     HCab    A    G      0.5      1        2 
   2  chr2_104500815     HPrz    A    G        0      0        2 
   2  chr2_104500815     ZBoe    A    G        0      0        2 
   2  chr2_104500815     ZGre    A    G        0      0        2 
   2  chr2_104500815     ZHar    A    G        0      0        2 
   2  chr2_104500815   Sample    A    G        0      0        2 
   2  chr2_104503448     AAsi    G    C        0      0        2 
   2  chr2_104503448     AKia    G    C        0      0        2 
   2  chr2_104503448     AOna    G    C        0      0        2 
   2  chr2_104503448     ASom    G    C        0      0        2 
   2  chr2_104503448     HCab    G    C        0      0        2 
   2  chr2_104503448     HPrz    G    C        0      0        2 
   2  chr2_104503448     ZBoe    G    C        1      2        2 
   2  chr2_104503448     ZGre    G    C        0      0        2 
   2  chr2_104503448     ZHar    G    C        0      0        2 
   2  chr2_104503448   Sample    G    C        0      0        2 
   2  chr2_104504462     AAsi    C    A        0      0        2 
   2  chr2_104504462     AKia    C    A        0      0        2 
   2  chr2_104504462     AOna    C    A        0      0        2 
   2  chr2_104504462     ASom    C    A        0      0        2 
   2  chr2_104504462     HCab    C    A        0      0        2 
   2  chr2_104504462     HPrz    C    A        0      0        2 
   2  chr2_104504462     ZBoe    C    A        0      0        2 
   2  chr2_104504462     ZGre    C    A        1      2        2 
   2  chr2_104504462     ZHar    C    A        0      0        2 
   2  chr2_104504462   Sample    C    A        0      0        2 
   2  chr2_104511974     AAsi    G    C        0      0        2 
   2  chr2_104511974     AKia    G    C        0      0        2 
   2  chr2_104511974     AOna    G    C        0      0        2 
   2  chr2_104511974     ASom    G    C      0.5      1        2 
   2  chr2_104511974     HCab    G    C        0      0        2 
   2  chr2_104511974     HPrz    G    C        0      0        2 
   2  chr2_104511974     ZBoe    G    C        0      0        2 
   2  chr2_104511974     ZGre    G    C        0      0        2 
   2  chr2_104511974     ZHar    G    C        0      0        2 
   2  chr2_104511974   Sample    G    C        0      0        2 
   2  chr2_104513984     AAsi    T    C        0      0        2 
   2  chr2_104513984     AKia    T    C        0      0        2 
   2  chr2_104513984     AOna    T    C        0      0        2 
   2  chr2_104513984     ASom    T    C        0      0        2 
   2  chr2_104513984     HCab    T    C        0      0        2 
   2  chr2_104513984     HPrz    T    C        0      0        2 
   2  chr2_104513984     ZBoe    T    C        0      0        2 
   2  chr2_104513984     ZGre    T    C        0      0        2 
   2  chr2_104513984     ZHar    T    C      0.5      1        2 
   2  chr2_104513984   Sample    T    C        0      0        2 
   2  chr2_104529687     AAsi    T    C        0      0        2 
   2  chr2_104529687     AKia    T    C        0      0        2 
   2  chr2_104529687     AOna    T    C        0      0        2 
   2  chr2_104529687     ASom    T    C        0      0        2 
   2  chr2_104529687     HCab    T    C        1      2        2 
   2  chr2_104529687     HPrz    T    C        1      2        2 
   2  chr2_104529687     ZBoe    T    C        0      0        2 
   2  chr2_104529687     ZGre    T    C        0      0        2 
   2  chr2_104529687     ZHar    T    C        0      0        2 
   2  chr2_104529687   Sample    T    C        0      0        2 
   2  chr2_104530030     AAsi    G    A        0      0        2 
   2  chr2_104530030     AKia    G    A        0      0        2 
   2  chr2_104530030     AOna    G    A        1      2        2 
   2  chr2_104530030     ASom    G    A        0      0        2 
   2  chr2_104530030     HCab    G    A        1      2        2 
   2  chr2_104530030     HPrz    G    A        1      2        2 
   2  chr2_104530030     ZBoe    G    A        0      0        2 
   2  chr2_104530030     ZGre    G    A        0      0        2 
   2  chr2_104530030     ZHar    G    A        0      0        2 
   2  chr2_104530030   Sample    G    A        0      0        2 
   2  chr2_104544993     AAsi    A    G        0      0        2 
   2  chr2_104544993     AKia    A    G        0      0        2 
   2  chr2_104544993     AOna    A    G        0      0        2 
   2  chr2_104544993     ASom    A    G        0      0        2 
   2  chr2_104544993     HCab    A    G        0      0        2 
   2  chr2_104544993     HPrz    A    G        0      0        2 
   2  chr2_104544993     ZBoe    A    G        0      0        2 
   2  chr2_104544993     ZGre    A    G        1      2        2 
   2  chr2_104544993     ZHar    A    G        1      2        2 
   2  chr2_104544993   Sample    A    G        0      0        2 
   2  chr2_104545333     AAsi    T    C        0      0        2 
   2  chr2_104545333     AKia    T    C        0      0        2 
   2  chr2_104545333     AOna    T    C        0      0        2 
   2  chr2_104545333     ASom    T    C        0      0        2 
   2  chr2_104545333     HCab    T    C        0      0        2 
   2  chr2_104545333     HPrz    T    C        0      0        2 
   2  chr2_104545333     ZBoe    T    C        0      0        2 
   2  chr2_104545333     ZGre    T    C        0      0        2 
   2  chr2_104545333     ZHar    T    C        1      2        2 
   2  chr2_104545333   Sample    T    C        0      0        2 
   2  chr2_104565609     AAsi    A    G        0      0        2 
   2  chr2_104565609     AKia    A    G        0      0        2 
   2  chr2_104565609     AOna    A    G      0.5      1        2 
   2  chr2_104565609     ASom    A    G        0      0        2 
   2  chr2_104565609     HCab    A    G        0      0        2 
   2  chr2_104565609     HPrz    A    G        0      0        2 
   2  chr2_104565609     ZBoe    A    G        0      0        2 
   2  chr2_104565609     ZGre    A    G        0      0        2 
   2  chr2_104565609     ZHar    A    G        0      0        2 
   2  chr2_104565609   Sample    A    G        0      0        2 
   2  chr2_104571290     AAsi    C    T        0      0        2 
   2  chr2_104571290     AKia    C    T        0      0        2 
   2  chr2_104571290     AOna    C    T        0      0        2 
   2  chr2_104571290     ASom    C    T        0      0        2 
   2  chr2_104571290     HCab    C    T        1      2        2 
   2  chr2_104571290     HPrz    C    T        1      2        2 
   2  chr2_104571290     ZBoe    C    T        0      0        2 
   2  chr2_104571290     ZGre    C    T        0      0        2 
   2  chr2_104571290     ZHar    C    T        0      0        2 
   2  chr2_104571290   Sample    C    T        0      0        2 
   2  chr2_104580113     AAsi    C    T        0      0        2 
   2  chr2_104580113     AKia    C    T        0      0        2 
   2  chr2_104580113     AOna    C    T        0      0        2 
   2  chr2_104580113     ASom    C    T        0      0        2 
   2  chr2_104580113     HCab    C    T        1      2        2 
   2  chr2_104580113     HPrz    C    T        1      2        2 
   2  chr2_104580113     ZBoe    C    T        0      0        2 
   2  chr2_104580113     ZGre    C    T        0      0        2 
   2  chr2_104580113     ZHar    C    T        0      0        2 
   2  chr2_104580113   Sample    C    T        0      0        2 
   2  chr2_104583288     AAsi    C    T        0      0        2 
   2  chr2_104583288     AKia    C    T        0      0        2 
   2  chr2_104583288     AOna    C    T        0      0        2 
   2  chr2_104583288     ASom    C    T        0      0        2 
   2  chr2_104583288     HCab    C    T        0      0        2 
   2  chr2_104583288     HPrz    C    T        0      0        2 
   2  chr2_104583288     ZBoe    C    T        0      0        2 
   2  chr2_104583288     ZGre    C    T        0      0        2 
   2  chr2_104583288     ZHar    C    T      0.5      1        2 
   2  chr2_104583288   Sample    C    T        0      0        2 
   2  chr2_104584747     AAsi    G    A        0      0        2 
   2  chr2_104584747     AKia    G    A        0      0        2 
   2  chr2_104584747     AOna    G    A        0      0        2 
   2  chr2_104584747     ASom    G    A        0      0        2 
   2  chr2_104584747     HCab    G    A        0      0        2 
   2  chr2_104584747     HPrz    G    A        0      0        2 
   2  chr2_104584747     ZBoe    G    A        0      0        2 
   2  chr2_104584747     ZGre    G    A        1      2        2 
   2  chr2_104584747     ZHar    G    A        0      0        2 
   2  chr2_104584747   Sample    G    A        0      0        2 
   2  chr2_104590791     AAsi    T    G        0      0        2 
   2  chr2_104590791     AKia    T    G        0      0        2 
   2  chr2_104590791     AOna    T    G        0      0        2 
   2  chr2_104590791     ASom    T    G        0      0        2 
   2  chr2_104590791     HCab    T    G      0.5      1        2 
   2  chr2_104590791     HPrz    T    G        0      0        2 
   2  chr2_104590791     ZBoe    T    G        0      0        2 
   2  chr2_104590791     ZGre    T    G        0      0        2 
   2  chr2_104590791     ZHar    T    G        0      0        2 
   2  chr2_104590791   Sample    T    G        0      0        2 
   2  chr2_104592297     AAsi    A    G        0      0        2 
   2  chr2_104592297     AKia    A    G        0      0        2 
   2  chr2_104592297     AOna    A    G        0      0        2 
   2  chr2_104592297     ASom    A    G        0      0        2 
   2  chr2_104592297     HCab    A    G        0      0        2 
   2  chr2_104592297     HPrz    A    G      0.5      1        2 
   2  chr2_104592297     ZBoe    A    G        0      0        2 
   2  chr2_104592297     ZGre    A    G        0      0        2 
   2  chr2_104592297     ZHar    A    G        0      0        2 
   2  chr2_104592297   Sample    A    G        0      0        2 
   2  chr2_104596938     AAsi    G    A        0      0        2 
   2  chr2_104596938     AKia    G    A      0.5      1        2 
   2  chr2_104596938     AOna    G    A        0      0        2 
   2  chr2_104596938     ASom    G    A        0      0        2 
   2  chr2_104596938     HCab    G    A        0      0        2 
   2  chr2_104596938     HPrz    G    A        0      0        2 
   2  chr2_104596938     ZBoe    G    A        0      0        2 
   2  chr2_104596938     ZGre    G    A        0      0        2 
   2  chr2_104596938     ZHar    G    A        0      0        2 
   2  chr2_104596938   Sample    G    A        0      0        2 
   2  chr2_104611298     AAsi    C    T        0      0        2 
   2  chr2_104611298     AKia    C    T        0      0        2 
   2  chr2_104611298     AOna    C    T        0      0        2 
   2  chr2_104611298     ASom    C    T        0      0        2 
   2  chr2_104611298     HCab    C    T        0      0        2 
   2  chr2_104611298     HPrz    C    T      0.5      1        2 
   2  chr2_104611298     ZBoe    C    T        0      0        2 
   2  chr2_104611298     ZGre    C    T        0      0        2 
   2  chr2_104611298     ZHar    C    T        0      0        2 
   2  chr2_104611298   Sample    C    T        0      0        2 
   2  chr2_104616873     AAsi    T    G        0      0        2 
   2  chr2_104616873     AKia    T    G        0      0        2 
   2  chr2_104616873     AOna    T    G        0      0        2 
   2  chr2_104616873     ASom    T    G        0      0        2 
   2  chr2_104616873     HCab    T    G        1      2        2 
   2  chr2_104616873     HPrz    T    G        1      2        2 
   2  chr2_104616873     ZBoe    T    G        0      0        2 
   2  chr2_104616873     ZGre    T    G        0      0        2 
   2  chr2_104616873     ZHar    T    G        0      0        2 
   2  chr2_104616873   Sample    T    G        0      0        2 
   2  chr2_104622419     AAsi    T    A        0      0        2 
   2  chr2_104622419     AKia    T    A        0      0        2 
   2  chr2_104622419     AOna    T    A        0      0        2 
   2  chr2_104622419     ASom    T    A        0      0        2 
   2  chr2_104622419     HCab    T    A        0      0        2 
   2  chr2_104622419     HPrz    T    A        0      0        2 
   2  chr2_104622419     ZBoe    T    A        0      0        2 
   2  chr2_104622419     ZGre    T    A        0      0        2 
   2  chr2_104622419     ZHar    T    A      0.5      1        2 
   2  chr2_104622419   Sample    T    A        0      0        2 
   2  chr2_104625902     AAsi    G    A        0      0        2 
   2  chr2_104625902     AKia    G    A        0      0        2 
   2  chr2_104625902     AOna    G    A        0      0        2 
   2  chr2_104625902     ASom    G    A        0      0        2 
   2  chr2_104625902     HCab    G    A        0      0        2 
   2  chr2_104625902     HPrz    G    A        0      0        2 
   2  chr2_104625902     ZBoe    G    A        0      0        2 
   2  chr2_104625902     ZGre    G    A      0.5      1        2 
   2  chr2_104625902     ZHar    G    A        0      0        2 
   2  chr2_104625902   Sample    G    A        0      0        2 
   2  chr2_104627580     AAsi    C    T        0      0        2 
   2  chr2_104627580     AKia    C    T        0      0        2 
   2  chr2_104627580     AOna    C    T        0      0        2 
   2  chr2_104627580     ASom    C    T        0      0        2 
   2  chr2_104627580     HCab    C    T        0      0        2 
   2  chr2_104627580     HPrz    C    T        0      0        2 
   2  chr2_104627580     ZBoe    C    T        0      0        2 
   2  chr2_104627580     ZGre    C    T        1      2        2 
   2  chr2_104627580     ZHar    C    T        1      2        2 
   2  chr2_104627580   Sample    C    T        0      0        2 
   2  chr2_104628880     AAsi    T    C        0      0        2 
   2  chr2_104628880     AKia    T    C        0      0        2 
   2  chr2_104628880     AOna    T    C        0      0        2 
   2  chr2_104628880     ASom    T    C        0      0        2 
   2  chr2_104628880     HCab    T    C        1      2        2 
   2  chr2_104628880     HPrz    T    C        1      2        2 
   2  chr2_104628880     ZBoe    T    C        0      0        2 
   2  chr2_104628880     ZGre    T    C        0      0        2 
   2  chr2_104628880     ZHar    T    C        0      0        2 
   2  chr2_104628880   Sample    T    C        0      0        2 
   2  chr2_104631022     AAsi    C    T        0      0        2 
   2  chr2_104631022     AKia    C    T        0      0        2 
   2  chr2_104631022     AOna    C    T        0      0        2 
   2  chr2_104631022     ASom    C    T        0      0        2 
   2  chr2_104631022     HCab    C    T        0      0        2 
   2  chr2_104631022     HPrz    C    T        0      0        2 
   2  chr2_104631022     ZBoe    C    T        0      0        2 
   2  chr2_104631022     ZGre    C    T        0      0        2 
   2  chr2_104631022     ZHar    C    T      0.5      1        2 
   2  chr2_104631022   Sample    C    T        0      0        2 
   2  chr2_104635112     AAsi    C    A        0      0        2 
   2  chr2_104635112     AKia    C    A        0      0        2 
   2  chr2_104635112     AOna    C    A        0      0        2 
   2  chr2_104635112     ASom    C    A        0      0        2 
   2  chr2_104635112     HCab    C    A        0      0        2 
   2  chr2_104635112     HPrz    C    A        0      0        2 
   2  chr2_104635112     ZBoe    C    A        0      0        2 
   2  chr2_104635112     ZGre    C    A        0      0        2 
   2  chr2_104635112     ZHar    C    A      0.5      1        2 
   2  chr2_104635112   Sample    C    A        0      0        2 
   2  chr2_104638555     AAsi    C    T        0      0        2 
   2  chr2_104638555     AKia    C    T        0      0        2 
   2  chr2_104638555     AOna    C    T        0      0        2 
   2  chr2_104638555     ASom    C    T        0      0        2 
   2  chr2_104638555     HCab    C    T        0      0        2 
   2  chr2_104638555     HPrz    C    T        0      0        2 
   2  chr2_104638555     ZBoe    C    T        0      0        2 
   2  chr2_104638555     ZGre    C    T        0      0        2 
   2  chr2_104638555     ZHar    C    T      0.5      1        2 
   2  chr2_104638555   Sample    C    T        0      0        2 
   2  chr2_104649560     AAsi    G    A        0      0        2 
   2  chr2_104649560     AKia    G    A        0      0        2 
   2  chr2_104649560     AOna    G    A        0      0        2 
   2  chr2_104649560     ASom    G    A        0      0        2 
   2  chr2_104649560     HCab    G    A        0      0        2 
   2  chr2_104649560     HPrz    G    A        0      0        2 
   2  chr2_104649560     ZBoe    G    A        0      0        2 
   2  chr2_104649560     ZGre    G    A        0      0        2 
   2  chr2_104649560     ZHar    G    A        1      2        2 
   2  chr2_104649560   Sample    G    A        0      0        2 
   2  chr2_104651826     AAsi    A    G        0      0        2 
   2  chr2_104651826     AKia    A    G        1      2        2 
   2  chr2_104651826     AOna    A    G        0      0        2 
   2  chr2_104651826     ASom    A    G        0      0        2 
   2  chr2_104651826     HCab    A    G        0      0        2 
   2  chr2_104651826     HPrz    A    G        0      0        2 
   2  chr2_104651826     ZBoe    A    G        0      0        2 
   2  chr2_104651826     ZGre    A    G        0      0        2 
   2  chr2_104651826     ZHar    A    G        0      0        2 
   2  chr2_104651826   Sample    A    G        0      0        2 
   2  chr2_104652646     AAsi    G    A        0      0        2 
   2  chr2_104652646     AKia    G    A        0      0        2 
   2  chr2_104652646     AOna    G    A        0      0        2 
   2  chr2_104652646     ASom    G    A        0      0        2 
   2  chr2_104652646     HCab    G    A        1      2        2 
   2  chr2_104652646     HPrz    G    A        1      2        2 
   2  chr2_104652646     ZBoe    G    A        0      0        2 
   2  chr2_104652646     ZGre    G    A        0      0        2 
   2  chr2_104652646     ZHar    G    A        0      0        2 
   2  chr2_104652646   Sample    G    A        0      0        2 
   2  chr2_104656396     AAsi    G    T        0      0        2 
   2  chr2_104656396     AKia    G    T        0      0        2 
   2  chr2_104656396     AOna    G    T        0      0        2 
   2  chr2_104656396     ASom    G    T        0      0        2 
   2  chr2_104656396     HCab    G    T        0      0        2 
   2  chr2_104656396     HPrz    G    T        0      0        2 
   2  chr2_104656396     ZBoe    G    T      0.5      1        2 
   2  chr2_104656396     ZGre    G    T        0      0        2 
   2  chr2_104656396     ZHar    G    T        0      0        2 
   2  chr2_104656396   Sample    G    T        0      0        2 
   2  chr2_104659171     AAsi    C    G        0      0        2 
   2  chr2_104659171     AKia    C    G        0      0        2 
   2  chr2_104659171     AOna    C    G        0      0        2 
   2  chr2_104659171     ASom    C    G        0      0        2 
   2  chr2_104659171     HCab    C    G        0      0        2 
   2  chr2_104659171     HPrz    C    G        0      0        2 
   2  chr2_104659171     ZBoe    C    G        0      0        2 
   2  chr2_104659171     ZGre    C    G      0.5      1        2 
   2  chr2_104659171     ZHar    C    G        0      0        2 
   2  chr2_104659171   Sample    C    G        0      0        2 
   2  chr2_104661302     AAsi    C    T        0      0        2 
   2  chr2_104661302     AKia    C    T        0      0        2 
   2  chr2_104661302     AOna    C    T        0      0        2 
   2  chr2_104661302     ASom    C    T        0      0        2 
   2  chr2_104661302     HCab    C    T        0      0        2 
   2  chr2_104661302     HPrz    C    T        0      0        2 
   2  chr2_104661302     ZBoe    C    T      0.5      1        2 
   2  chr2_104661302     ZGre    C    T        0      0        2 
   2  chr2_104661302     ZHar    C    T        0      0        2 
   2  chr2_104661302   Sample    C    T        0      0        2 
   2  chr2_104664426     AAsi    T    C        0      0        2 
   2  chr2_104664426     AKia    T    C        1      2        2 
   2  chr2_104664426     AOna    T    C      0.5      1        2 
   2  chr2_104664426     ASom    T    C        0      0        2 
   2  chr2_104664426     HCab    T    C        0      0        2 
   2  chr2_104664426     HPrz    T    C        0      0        2 
   2  chr2_104664426     ZBoe    T    C        0      0        2 
   2  chr2_104664426     ZGre    T    C        0      0        2 
   2  chr2_104664426     ZHar    T    C        0      0        2 
   2  chr2_104664426   Sample    T    C        0      0        2 
   2  chr2_104669021     AAsi    A    G        0      0        2 
   2  chr2_104669021     AKia    A    G        1      2        2 
   2  chr2_104669021     AOna    A    G        0      0        2 
   2  chr2_104669021     ASom    A    G        0      0        2 
   2  chr2_104669021     HCab    A    G        0      0        2 
   2  chr2_104669021     HPrz    A    G        0      0        2 
   2  chr2_104669021     ZBoe    A    G        0      0        2 
   2  chr2_104669021     ZGre    A    G        0      0        2 
   2  chr2_104669021     ZHar    A    G        0      0        2 
   2  chr2_104669021   Sample    A    G        0      0        2 
   2  chr2_104671855     AAsi    A    G        0      0        2 
   2  chr2_104671855     AKia    A    G        1      2        2 
   2  chr2_104671855     AOna    A    G      0.5      1        2 
   2  chr2_104671855     ASom    A    G        0      0        2 
   2  chr2_104671855     HCab    A    G        0      0        2 
   2  chr2_104671855     HPrz    A    G        0      0        2 
   2  chr2_104671855     ZBoe    A    G        0      0        2 
   2  chr2_104671855     ZGre    A    G        0      0        2 
   2  chr2_104671855     ZHar    A    G        0      0        2 
   2  chr2_104671855   Sample    A    G        0      0        2 
   2  chr2_104673003     AAsi    C    A        0      0        2 
   2  chr2_104673003     AKia    C    A        0      0        2 
   2  chr2_104673003     AOna    C    A        0      0        2 
   2  chr2_104673003     ASom    C    A        0      0        2 
   2  chr2_104673003     HCab    C    A        0      0        2 
   2  chr2_104673003     HPrz    C    A        0      0        2 
   2  chr2_104673003     ZBoe    C    A        1      2        2 
   2  chr2_104673003     ZGre    C    A        0      0        2 
   2  chr2_104673003     ZHar    C    A        0      0        2 
   2  chr2_104673003   Sample    C    A        0      0        2 
   2  chr2_104678508     AAsi    G    A        0      0        2 
   2  chr2_104678508     AKia    G    A        0      0        2 
   2  chr2_104678508     AOna    G    A        1      2        2 
   2  chr2_104678508     ASom    G    A        0      0        2 
   2  chr2_104678508     HCab    G    A        0      0        2 
   2  chr2_104678508     HPrz    G    A        0      0        2 
   2  chr2_104678508     ZBoe    G    A        0      0        2 
   2  chr2_104678508     ZGre    G    A        0      0        2 
   2  chr2_104678508     ZHar    G    A        0      0        2 
   2  chr2_104678508   Sample    G    A        0      0        2 
   2  chr2_104682686     AAsi    G    C        0      0        2 
   2  chr2_104682686     AKia    G    C        1      2        2 
   2  chr2_104682686     AOna    G    C        1      2        2 
   2  chr2_104682686     ASom    G    C        0      0        2 
   2  chr2_104682686     HCab    G    C        0      0        2 
   2  chr2_104682686     HPrz    G    C        0      0        2 
   2  chr2_104682686     ZBoe    G    C        0      0        2 
   2  chr2_104682686     ZGre    G    C        0      0        2 
   2  chr2_104682686     ZHar    G    C        0      0        2 
   2  chr2_104682686   Sample    G    C        0      0        2 
   2  chr2_104683196     AAsi    A    G        0      0        2 
   2  chr2_104683196     AKia    A    G        0      0        2 
   2  chr2_104683196     AOna    A    G      0.5      1        2 
   2  chr2_104683196     ASom    A    G        0      0        2 
   2  chr2_104683196     HCab    A    G        0      0        2 
   2  chr2_104683196     HPrz    A    G        0      0        2 
   2  chr2_104683196     ZBoe    A    G        0      0        2 
   2  chr2_104683196     ZGre    A    G        0      0        2 
   2  chr2_104683196     ZHar    A    G        0      0        2 
   2  chr2_104683196   Sample    A    G        0      0        2 
   2  chr2_104692322     AAsi    A    C        0      0        2 
   2  chr2_104692322     AKia    A    C        0      0        2 
   2  chr2_104692322     AOna    A    C        0      0        2 
   2  chr2_104692322     ASom    A    C        0      0        2 
   2  chr2_104692322     HCab    A    C        0      0        2 
   2  chr2_104692322     HPrz    A    C        0      0        2 
   2  chr2_104692322     ZBoe    A    C        0      0        2 
   2  chr2_104692322     ZGre    A    C        0      0        2 
   2  chr2_104692322     ZHar    A    C        1      2        2 
   2  chr2_104692322   Sample    A    C        0      0        2 
   2  chr2_104692774     AAsi    A    T        0      0        2 
   2  chr2_104692774     AKia    A    T        0      0        2 
   2  chr2_104692774     AOna    A    T        0      0        2 
   2  chr2_104692774     ASom    A    T        0      0        2 
   2  chr2_104692774     HCab    A    T        0      0        2 
   2  chr2_104692774     HPrz    A    T        0      0        2 
   2  chr2_104692774     ZBoe    A    T        1      2        2 
   2  chr2_104692774     ZGre    A    T        0      0        2 
   2  chr2_104692774     ZHar    A    T        0      0        2 
   2  chr2_104692774   Sample    A    T        0      0        2 
   2  chr2_104694646     AAsi    C    G        1      2        2 
   2  chr2_104694646     AKia    C    G        0      0        2 
   2  chr2_104694646     AOna    C    G        0      0        2 
   2  chr2_104694646     ASom    C    G        1      2        2 
   2  chr2_104694646     HCab    C    G        0      0        2 
   2  chr2_104694646     HPrz    C    G        0      0        2 
   2  chr2_104694646     ZBoe    C    G        0      0        2 
   2  chr2_104694646     ZGre    C    G        0      0        2 
   2  chr2_104694646     ZHar    C    G        0      0        2 
   2  chr2_104694646   Sample    C    G        1      2        2 
   2  chr2_104700391     AAsi    G    A        0      0        2 
   2  chr2_104700391     AKia    G    A        0      0        2 
   2  chr2_104700391     AOna    G    A        0      0        2 
   2  chr2_104700391     ASom    G    A        0      0        2 
   2  chr2_104700391     HCab    G    A        1      2        2 
   2  chr2_104700391     HPrz    G    A        1      2        2 
   2  chr2_104700391     ZBoe    G    A        0      0        2 
   2  chr2_104700391     ZGre    G    A        0      0        2 
   2  chr2_104700391     ZHar    G    A        0      0        2 
   2  chr2_104700391   Sample    G    A        0      0        2 
   2  chr2_104701715     AAsi    A    G        0      0        2 
   2  chr2_104701715     AKia    A    G        0      0        2 
   2  chr2_104701715     AOna    A    G        0      0        2 
   2  chr2_104701715     ASom    A    G        0      0        2 
   2  chr2_104701715     HCab    A    G        0      0        2 
   2  chr2_104701715     HPrz    A    G        0      0        2 
   2  chr2_104701715     ZBoe    A    G        0      0        2 
   2  chr2_104701715     ZGre    A    G      0.5      1        2 
   2  chr2_104701715     ZHar    A    G        0      0        2 
   2  chr2_104701715   Sample    A    G        0      0        2 
   2  chr2_104704684     AAsi    G    A        0      0        2 
   2  chr2_104704684     AKia    G    A        0      0        2 
   2  chr2_104704684     AOna    G    A        0      0        2 
   2  chr2_104704684     ASom    G    A        0      0        2 
   2  chr2_104704684     HCab    G    A        1      2        2 
   2  chr2_104704684     HPrz    G    A        1      2        2 
   2  chr2_104704684     ZBoe    G    A        0      0        2 
   2  chr2_104704684     ZGre    G    A        0      0        2 
   2  chr2_104704684     ZHar    G    A        0      0        2 
   2  chr2_104704684   Sample    G    A        0      0        2 
   2  chr2_104704915     AAsi    A    G        0      0        2 
   2  chr2_104704915     AKia    A    G        0      0        2 
   2  chr2_104704915     AOna    A    G        0      0        2 
   2  chr2_104704915     ASom    A    G        0      0        2 
   2  chr2_104704915     HCab    A    G        1      2        2 
   2  chr2_104704915     HPrz    A    G        1      2        2 
   2  chr2_104704915     ZBoe    A    G        0      0        2 
   2  chr2_104704915     ZGre    A    G        0      0        2 
   2  chr2_104704915     ZHar    A    G        0      0        2 
   2  chr2_104704915   Sample    A    G        0      0        2 
   2  chr2_104706276     AAsi    C    T        0      0        2 
   2  chr2_104706276     AKia    C    T        0      0        2 
   2  chr2_104706276     AOna    C    T        0      0        2 
   2  chr2_104706276     ASom    C    T        0      0        2 
   2  chr2_104706276     HCab    C    T        1      2        2 
   2  chr2_104706276     HPrz    C    T        1      2        2 
   2  chr2_104706276     ZBoe    C    T        0      0        2 
   2  chr2_104706276     ZGre    C    T        0      0        2 
   2  chr2_104706276     ZHar    C    T        0      0        2 
   2  chr2_104706276   Sample    C    T        0      0        2 
   2  chr2_104706953     AAsi    A    G        0      0        2 
   2  chr2_104706953     AKia    A    G        0      0        2 
   2  chr2_104706953     AOna    A    G        0      0        2 
   2  chr2_104706953     ASom    A    G        0      0        2 
   2  chr2_104706953     HCab    A    G        0      0        2 
   2  chr2_104706953     HPrz    A    G        0      0        2 
   2  chr2_104706953     ZBoe    A    G        0      0        2 
   2  chr2_104706953     ZGre    A    G        0      0        2 
   2  chr2_104706953     ZHar    A    G      0.5      1        2 
   2  chr2_104706953   Sample    A    G        0      0        2 
   2  chr2_104708714     AAsi    T    C        0      0        2 
   2  chr2_104708714     AKia    T    C        0      0        2 
   2  chr2_104708714     AOna    T    C        0      0        2 
   2  chr2_104708714     ASom    T    C        0      0        2 
   2  chr2_104708714     HCab    T    C        1      2        2 
   2  chr2_104708714     HPrz    T    C      0.5      1        2 
   2  chr2_104708714     ZBoe    T    C        0      0        2 
   2  chr2_104708714     ZGre    T    C        0      0        2 
   2  chr2_104708714     ZHar    T    C        0      0        2 
   2  chr2_104708714   Sample    T    C        0      0        2 
   2  chr2_104716269     AAsi    A    G        0      0        2 
   2  chr2_104716269     AKia    A    G        1      2        2 
   2  chr2_104716269     AOna    A    G        1      2        2 
   2  chr2_104716269     ASom    A    G        0      0        2 
   2  chr2_104716269     HCab    A    G        0      0        2 
   2  chr2_104716269     HPrz    A    G        0      0        2 
   2  chr2_104716269     ZBoe    A    G        0      0        2 
   2  chr2_104716269     ZGre    A    G        0      0        2 
   2  chr2_104716269     ZHar    A    G        0      0        2 
   2  chr2_104716269   Sample    A    G        0      0        2 
   2  chr2_104719437     AAsi    T    C        0      0        2 
   2  chr2_104719437     AKia    T    C        0      0        2 
   2  chr2_104719437     AOna    T    C        0      0        2 
   2  chr2_104719437     ASom    T    C        0      0        2 
   2  chr2_104719437     HCab    T    C        1      2        2 
   2  chr2_104719437     HPrz    T    C        1      2        2 
   2  chr2_104719437     ZBoe    T    C        0      0        2 
   2  chr2_104719437     ZGre    T    C        0      0        2 
   2  chr2_104719437     ZHar    T    C        0      0        2 
   2  chr2_104719437   Sample    T    C        0      0        2 
   2  chr2_104721892     AAsi    A    G        0      0        2 
   2  chr2_104721892     AKia    A    G        0      0        2 
   2  chr2_104721892     AOna    A    G        0      0        2 
   2  chr2_104721892     ASom    A    G        0      0        2 
   2  chr2_104721892     HCab    A    G        1      2        2 
   2  chr2_104721892     HPrz    A    G        1      2        2 
   2  chr2_104721892     ZBoe    A    G        0      0        2 
   2  chr2_104721892     ZGre    A    G        0      0        2 
   2  chr2_104721892     ZHar    A    G        0      0        2 
   2  chr2_104721892   Sample    A    G        0      0        2 
   2  chr2_104724460     AAsi    T    C        0      0        2 
   2  chr2_104724460     AKia    T    C        0      0        2 
   2  chr2_104724460     AOna    T    C        0      0        2 
   2  chr2_104724460     ASom    T    C        0      0        2 
   2  chr2_104724460     HCab    T    C        1      2        2 
   2  chr2_104724460     HPrz    T    C        1      2        2 
   2  chr2_104724460     ZBoe    T    C        0      0        2 
   2  chr2_104724460     ZGre    T    C        0      0        2 
   2  chr2_104724460     ZHar    T    C        0      0        2 
   2  chr2_104724460   Sample    T    C        0      0        2 
   2  chr2_104725109     AAsi    G    A        0      0        2 
   2  chr2_104725109     AKia    G    A        0      0        2 
   2  chr2_104725109     AOna    G    A        0      0        2 
   2  chr2_104725109     ASom    G    A        0      0        2 
   2  chr2_104725109     HCab    G    A        0      0        2 
   2  chr2_104725109     HPrz    G    A        0      0        2 
   2  chr2_104725109     ZBoe    G    A        1      2        2 
   2  chr2_104725109     ZGre    G    A        1      2        2 
   2  chr2_104725109     ZHar    G    A        0      0        2 
   2  chr2_104725109   Sample    G    A        0      0        2 
   2  chr2_104733717     AAsi    T    C        0      0        2 
   2  chr2_104733717     AKia    T    C        0      0        2 
   2  chr2_104733717     AOna    T    C        0      0        2 
   2  chr2_104733717     ASom    T    C        0      0        2 
   2  chr2_104733717     HCab    T    C        0      0        2 
   2  chr2_104733717     HPrz    T    C        0      0        2 
   2  chr2_104733717     ZBoe    T    C      0.5      1        2 
   2  chr2_104733717     ZGre    T    C        0      0        2 
   2  chr2_104733717     ZHar    T    C        0      0        2 
   2  chr2_104733717   Sample    T    C        0      0        2 
   2  chr2_104741746     AAsi    C    T        0      0        2 
   2  chr2_104741746     AKia    C    T        0      0        2 
   2  chr2_104741746     AOna    C    T        0      0        2 
   2  chr2_104741746     ASom    C    T        0      0        2 
   2  chr2_104741746     HCab    C    T        0      0        2 
   2  chr2_104741746     HPrz    C    T        0      0        2 
   2  chr2_104741746     ZBoe    C    T        0      0        2 
   2  chr2_104741746     ZGre    C    T        0      0        2 
   2  chr2_104741746     ZHar    C    T      0.5      1        2 
   2  chr2_104741746   Sample    C    T        0      0        2 
   2  chr2_104745150     AAsi    T    A        0      0        2 
   2  chr2_104745150     AKia    T    A        1      2        2 
   2  chr2_104745150     AOna    T    A        0      0        2 
   2  chr2_104745150     ASom    T    A        0      0        2 
   2  chr2_104745150     HCab    T    A        0      0        2 
   2  chr2_104745150     HPrz    T    A        0      0        2 
   2  chr2_104745150     ZBoe    T    A        0      0        2 
   2  chr2_104745150     ZGre    T    A        0      0        2 
   2  chr2_104745150     ZHar    T    A        0      0        2 
   2  chr2_104745150   Sample    T    A        0      0        2 
   2  chr2_104746032     AAsi    T    C        0      0        2 
   2  chr2_104746032     AKia    T    C        0      0        2 
   2  chr2_104746032     AOna    T    C        0      0        2 
   2  chr2_104746032     ASom    T    C        0      0        2 
   2  chr2_104746032     HCab    T    C        0      0        2 
   2  chr2_104746032     HPrz    T    C        0      0        2 
   2  chr2_104746032     ZBoe    T    C        1      2        2 
   2  chr2_104746032     ZGre    T    C        0      0        2 
   2  chr2_104746032     ZHar    T    C        0      0        2 
   2  chr2_104746032   Sample    T    C        0      0        2 
   2  chr2_104746315     AAsi    A    T        0      0        2 
   2  chr2_104746315     AKia    A    T        0      0        2 
   2  chr2_104746315     AOna    A    T        0      0        2 
   2  chr2_104746315     ASom    A    T        0      0        2 
   2  chr2_104746315     HCab    A    T        1      2        2 
   2  chr2_104746315     HPrz    A    T        1      2        2 
   2  chr2_104746315     ZBoe    A    T        0      0        2 
   2  chr2_104746315     ZGre    A    T        0      0        2 
   2  chr2_104746315     ZHar    A    T        0      0        2 
   2  chr2_104746315   Sample    A    T        0      0        2 
   2  chr2_104772874     AAsi    C    T        0      0        2 
   2  chr2_104772874     AKia    C    T        0      0        2 
   2  chr2_104772874     AOna    C    T      0.5      1        2 
   2  chr2_104772874     ASom    C    T        0      0        2 
   2  chr2_104772874     HCab    C    T        0      0        2 
   2  chr2_104772874     HPrz    C    T        0      0        2 
   2  chr2_104772874     ZBoe    C    T        0      0        2 
   2  chr2_104772874     ZGre    C    T        0      0        2 
   2  chr2_104772874     ZHar    C    T        0      0        2 
   2  chr2_104772874   Sample    C    T        0      0        2 
   2  chr2_104781332     AAsi    G    A        0      0        2 
   2  chr2_104781332     AKia    G    A        0      0        2 
   2  chr2_104781332     AOna    G    A        0      0        2 
   2  chr2_104781332     ASom    G    A        0      0        2 
   2  chr2_104781332     HCab    G    A      0.5      1        2 
   2  chr2_104781332     HPrz    G    A        0      0        2 
   2  chr2_104781332     ZBoe    G    A        0      0        2 
   2  chr2_104781332     ZGre    G    A        0      0        2 
   2  chr2_104781332     ZHar    G    A        0      0        2 
   2  chr2_104781332   Sample    G    A        0      0        2 
   2  chr2_104802740     AAsi    A    G        0      0        2 
   2  chr2_104802740     AKia    A    G      0.5      1        2 
   2  chr2_104802740     AOna    A    G        0      0        2 
   2  chr2_104802740     ASom    A    G        0      0        2 
   2  chr2_104802740     HCab    A    G        0      0        2 
   2  chr2_104802740     HPrz    A    G        0      0        2 
   2  chr2_104802740     ZBoe    A    G        0      0        2 
   2  chr2_104802740     ZGre    A    G        0      0        2 
   2  chr2_104802740     ZHar    A    G        0      0        2 
   2  chr2_104802740   Sample    A    G        0      0        2 
   2  chr2_104807549     AAsi    T    A        0      0        2 
   2  chr2_104807549     AKia    T    A        0      0        2 
   2  chr2_104807549     AOna    T    A        0      0        2 
   2  chr2_104807549     ASom    T    A        0      0        2 
   2  chr2_104807549     HCab    T    A      0.5      1        2 
   2  chr2_104807549     HPrz    T    A        0      0        2 
   2  chr2_104807549     ZBoe    T    A        0      0        2 
   2  chr2_104807549     ZGre    T    A        0      0        2 
   2  chr2_104807549     ZHar    T    A        0      0        2 
   2  chr2_104807549   Sample    T    A        0      0        2 
   2  chr2_104811191     AAsi    A    G        0      0        2 
   2  chr2_104811191     AKia    A    G        0      0        2 
   2  chr2_104811191     AOna    A    G        0      0        2 
   2  chr2_104811191     ASom    A    G        0      0        2 
   2  chr2_104811191     HCab    A    G        1      2        2 
   2  chr2_104811191     HPrz    A    G        1      2        2 
   2  chr2_104811191     ZBoe    A    G        0      0        2 
   2  chr2_104811191     ZGre    A    G        0      0        2 
   2  chr2_104811191     ZHar    A    G        0      0        2 
   2  chr2_104811191   Sample    A    G        0      0        2 
   2  chr2_104811213     AAsi    T    G        0      0        2 
   2  chr2_104811213     AKia    T    G        0      0        2 
   2  chr2_104811213     AOna    T    G        0      0        2 
   2  chr2_104811213     ASom    T    G        0      0        2 
   2  chr2_104811213     HCab    T    G        0      0        2 
   2  chr2_104811213     HPrz    T    G      0.5      1        2 
   2  chr2_104811213     ZBoe    T    G        0      0        2 
   2  chr2_104811213     ZGre    T    G        0      0        2 
   2  chr2_104811213     ZHar    T    G        0      0        2 
   2  chr2_104811213   Sample    T    G        0      0        2 
   2  chr2_104813910     AAsi    A    T        0      0        2 
   2  chr2_104813910     AKia    A    T        1      2        2 
   2  chr2_104813910     AOna    A    T        0      0        2 
   2  chr2_104813910     ASom    A    T        0      0        2 
   2  chr2_104813910     HCab    A    T        0      0        2 
   2  chr2_104813910     HPrz    A    T        0      0        2 
   2  chr2_104813910     ZBoe    A    T        0      0        2 
   2  chr2_104813910     ZGre    A    T        0      0        2 
   2  chr2_104813910     ZHar    A    T        0      0        2 
   2  chr2_104813910   Sample    A    T        0      0        2 
   2  chr2_104816755     AAsi    T    C        0      0        2 
   2  chr2_104816755     AKia    T    C        0      0        2 
   2  chr2_104816755     AOna    T    C        0      0        2 
   2  chr2_104816755     ASom    T    C        0      0        2 
   2  chr2_104816755     HCab    T    C        1      2        2 
   2  chr2_104816755     HPrz    T    C        1      2        2 
   2  chr2_104816755     ZBoe    T    C        0      0        2 
   2  chr2_104816755     ZGre    T    C        0      0        2 
   2  chr2_104816755     ZHar    T    C        0      0        2 
   2  chr2_104816755   Sample    T    C        0      0        2 
   2  chr2_104820050     AAsi    C    G        0      0        2 
   2  chr2_104820050     AKia    C    G      0.5      1        2 
   2  chr2_104820050     AOna    C    G        0      0        2 
   2  chr2_104820050     ASom    C    G        0      0        2 
   2  chr2_104820050     HCab    C    G        0      0        2 
   2  chr2_104820050     HPrz    C    G        0      0        2 
   2  chr2_104820050     ZBoe    C    G        0      0        2 
   2  chr2_104820050     ZGre    C    G        0      0        2 
   2  chr2_104820050     ZHar    C    G        0      0        2 
   2  chr2_104820050   Sample    C    G        0      0        2 
   2  chr2_104821505     AAsi    C    T        0      0        2 
   2  chr2_104821505     AKia    C    T      0.5      1        2 
   2  chr2_104821505     AOna    C    T        0      0        2 
   2  chr2_104821505     ASom    C    T        0      0        2 
   2  chr2_104821505     HCab    C    T        0      0        2 
   2  chr2_104821505     HPrz    C    T        0      0        2 
   2  chr2_104821505     ZBoe    C    T        0      0        2 
   2  chr2_104821505     ZGre    C    T        0      0        2 
   2  chr2_104821505     ZHar    C    T        0      0        2 
   2  chr2_104821505   Sample    C    T        0      0        2 
   2  chr2_104821679     AAsi    A    G        0      0        2 
   2  chr2_104821679     AKia    A    G        0      0        2 
   2  chr2_104821679     AOna    A    G        0      0        2 
   2  chr2_104821679     ASom    A    G        0      0        2 
   2  chr2_104821679     HCab    A    G        1      2        2 
   2  chr2_104821679     HPrz    A    G        1      2        2 
   2  chr2_104821679     ZBoe    A    G        0      0        2 
   2  chr2_104821679     ZGre    A    G        0      0        2 
   2  chr2_104821679     ZHar    A    G        0      0        2 
   2  chr2_104821679   Sample    A    G        0      0        2 
   2  chr2_104835853     AAsi    C    T        0      0        2 
   2  chr2_104835853     AKia    C    T        0      0        2 
   2  chr2_104835853     AOna    C    T        0      0        2 
   2  chr2_104835853     ASom    C    T        0      0        2 
   2  chr2_104835853     HCab    C    T        0      0        2 
   2  chr2_104835853     HPrz    C    T        0      0        2 
   2  chr2_104835853     ZBoe    C    T        0      0        2 
   2  chr2_104835853     ZGre    C    T        1      2        2 
   2  chr2_104835853     ZHar    C    T        0      0        2 
   2  chr2_104835853   Sample    C    T        0      0        2 
   2  chr2_104845338     AAsi    T    C        0      0        2 
   2  chr2_104845338     AKia    T    C        0      0        2 
   2  chr2_104845338     AOna    T    C        0      0        2 
   2  chr2_104845338     ASom    T    C        0      0        2 
   2  chr2_104845338     HCab    T    C        1      2        2 
   2  chr2_104845338     HPrz    T    C        1      2        2 
   2  chr2_104845338     ZBoe    T    C        0      0        2 
   2  chr2_104845338     ZGre    T    C        0      0        2 
   2  chr2_104845338     ZHar    T    C        0      0        2 
   2  chr2_104845338   Sample    T    C        1      2        2 
   2  chr2_104854147     AAsi    T    C        0      0        2 
   2  chr2_104854147     AKia    T    C        0      0        2 
   2  chr2_104854147     AOna    T    C        0      0        2 
   2  chr2_104854147     ASom    T    C        0      0        2 
   2  chr2_104854147     HCab    T    C        0      0        2 
   2  chr2_104854147     HPrz    T    C        0      0        2 
   2  chr2_104854147     ZBoe    T    C        0      0        2 
   2  chr2_104854147     ZGre    T    C        0      0        2 
   2  chr2_104854147     ZHar    T    C        1      2        2 
   2  chr2_104854147   Sample    T    C        0      0        2 
   2  chr2_104861157     AAsi    A    G        0      0        2 
   2  chr2_104861157     AKia    A    G        0      0        2 
   2  chr2_104861157     AOna    A    G        0      0        2 
   2  chr2_104861157     ASom    A    G        0      0        2 
   2  chr2_104861157     HCab    A    G        0      0        2 
   2  chr2_104861157     HPrz    A    G        0      0        2 
   2  chr2_104861157     ZBoe    A    G        0      0        2 
   2  chr2_104861157     ZGre    A    G        0      0        2 
   2  chr2_104861157     ZHar    A    G        1      2        2 
   2  chr2_104861157   Sample    A    G        0      0        2 
   2  chr2_104878077     AAsi    T    C        0      0        2 
   2  chr2_104878077     AKia    T    C        0      0        2 
   2  chr2_104878077     AOna    T    C        0      0        2 
   2  chr2_104878077     ASom    T    C        0      0        2 
   2  chr2_104878077     HCab    T    C        1      2        2 
   2  chr2_104878077     HPrz    T    C        1      2        2 
   2  chr2_104878077     ZBoe    T    C        0      0        2 
   2  chr2_104878077     ZGre    T    C        0      0        2 
   2  chr2_104878077     ZHar    T    C        0      0        2 
   2  chr2_104878077   Sample    T    C        0      0        2 
   2  chr2_104883118     AAsi    C    A        0      0        2 
   2  chr2_104883118     AKia    C    A        0      0        2 
   2  chr2_104883118     AOna    C    A        0      0        2 
   2  chr2_104883118     ASom    C    A        0      0        2 
   2  chr2_104883118     HCab    C    A        1      2        2 
   2  chr2_104883118     HPrz    C    A        1      2        2 
   2  chr2_104883118     ZBoe    C    A        0      0        2 
   2  chr2_104883118     ZGre    C    A        0      0        2 
   2  chr2_104883118     ZHar    C    A        0      0        2 
   2  chr2_104883118   Sample    C    A        0      0        2 
   2  chr2_104897644     AAsi    A    G        0      0        2 
   2  chr2_104897644     AKia    A    G        0      0        2 
   2  chr2_104897644     AOna    A    G        0      0        2 
   2  chr2_104897644     ASom    A    G        0      0        2 
   2  chr2_104897644     HCab    A    G        0      0        2 
   2  chr2_104897644     HPrz    A    G        0      0        2 
   2  chr2_104897644     ZBoe    A    G        0      0        2 
   2  chr2_104897644     ZGre    A    G        1      2        2 
   2  chr2_104897644     ZHar    A    G        0      0        2 
   2  chr2_104897644   Sample    A    G        0      0        2 
   2  chr2_104899891     AAsi    T    C        0      0        2 
   2  chr2_104899891     AKia    T    C        0      0        2 
   2  chr2_104899891     AOna    T    C        0      0        2 
   2  chr2_104899891     ASom    T    C        0      0        2 
   2  chr2_104899891     HCab    T    C        1      2        2 
   2  chr2_104899891     HPrz    T    C        1      2        2 
   2  chr2_104899891     ZBoe    T    C        0      0        2 
   2  chr2_104899891     ZGre    T    C        0      0        2 
   2  chr2_104899891     ZHar    T    C        0      0        2 
   2  chr2_104899891   Sample    T    C        0      0        2 
   2  chr2_104908128     AAsi    A    G        1      2        2 
   2  chr2_104908128     AKia    A    G        0      0        2 
   2  chr2_104908128     AOna    A    G        0      0        2 
   2  chr2_104908128     ASom    A    G        1      2        2 
   2  chr2_104908128     HCab    A    G        0      0        2 
   2  chr2_104908128     HPrz    A    G        0      0        2 
   2  chr2_104908128     ZBoe    A    G        0      0        2 
   2  chr2_104908128     ZGre    A    G        0      0        2 
   2  chr2_104908128     ZHar    A    G        0      0        2 
   2  chr2_104908128   Sample    A    G        1      2        2 
   2  chr2_104915747     AAsi    G    A        0      0        2 
   2  chr2_104915747     AKia    G    A        0      0        2 
   2  chr2_104915747     AOna    G    A        0      0        2 
   2  chr2_104915747     ASom    G    A        0      0        2 
   2  chr2_104915747     HCab    G    A        0      0        2 
   2  chr2_104915747     HPrz    G    A        0      0        2 
   2  chr2_104915747     ZBoe    G    A        0      0        2 
   2  chr2_104915747     ZGre    G    A        1      2        2 
   2  chr2_104915747     ZHar    G    A        0      0        2 
   2  chr2_104915747   Sample    G    A        0      0        2 
   2  chr2_104917898     AAsi    A    G      0.5      1        2 
   2  chr2_104917898     AKia    A    G        0      0        2 
   2  chr2_104917898     AOna    A    G        0      0        2 
   2  chr2_104917898     ASom    A    G        1      2        2 
   2  chr2_104917898     HCab    A    G        0      0        2 
   2  chr2_104917898     HPrz    A    G        0      0        2 
   2  chr2_104917898     ZBoe    A    G        0      0        2 
   2  chr2_104917898     ZGre    A    G        0      0        2 
   2  chr2_104917898     ZHar    A    G        0      0        2 
   2  chr2_104917898   Sample    A    G        0      0        2 
   2  chr2_104921959     AAsi    C    T        0      0        2 
   2  chr2_104921959     AKia    C    T        0      0        2 
   2  chr2_104921959     AOna    C    T        0      0        2 
   2  chr2_104921959     ASom    C    T        0      0        2 
   2  chr2_104921959     HCab    C    T        0      0        2 
   2  chr2_104921959     HPrz    C    T        0      0        2 
   2  chr2_104921959     ZBoe    C    T        0      0        2 
   2  chr2_104921959     ZGre    C    T        1      2        2 
   2  chr2_104921959     ZHar    C    T        0      0        2 
   2  chr2_104921959   Sample    C    T        0      0        2 
   2  chr2_104922956     AAsi    T    C        1      2        2 
   2  chr2_104922956     AKia    T    C        0      0        2 
   2  chr2_104922956     AOna    T    C        0      0        2 
   2  chr2_104922956     ASom    T    C        1      2        2 
   2  chr2_104922956     HCab    T    C        0      0        2 
   2  chr2_104922956     HPrz    T    C        0      0        2 
   2  chr2_104922956     ZBoe    T    C        0      0        2 
   2  chr2_104922956     ZGre    T    C        0      0        2 
   2  chr2_104922956     ZHar    T    C        0      0        2 
   2  chr2_104922956   Sample    T    C        1      2        2 
   2  chr2_104923351     AAsi    A    G        0      0        2 
   2  chr2_104923351     AKia    A    G        0      0        2 
   2  chr2_104923351     AOna    A    G        0      0        2 
   2  chr2_104923351     ASom    A    G        0      0        2 
   2  chr2_104923351     HCab    A    G        0      0        2 
   2  chr2_104923351     HPrz    A    G        0      0        2 
   2  chr2_104923351     ZBoe    A    G        0      0        2 
   2  chr2_104923351     ZGre    A    G        0      0        2 
   2  chr2_104923351     ZHar    A    G      0.5      1        2 
   2  chr2_104923351   Sample    A    G        0      0        2 
   2  chr2_104924181     AAsi    T    C        0      0        2 
   2  chr2_104924181     AKia    T    C        0      0        2 
   2  chr2_104924181     AOna    T    C      0.5      1        2 
   2  chr2_104924181     ASom    T    C        0      0        2 
   2  chr2_104924181     HCab    T    C        0      0        2 
   2  chr2_104924181     HPrz    T    C        0      0        2 
   2  chr2_104924181     ZBoe    T    C        0      0        2 
   2  chr2_104924181     ZGre    T    C        0      0        2 
   2  chr2_104924181     ZHar    T    C        0      0        2 
   2  chr2_104924181   Sample    T    C        0      0        2 
   2  chr2_104931069     AAsi    C    T        0      0        2 
   2  chr2_104931069     AKia    C    T        0      0        2 
   2  chr2_104931069     AOna    C    T        0      0        2 
   2  chr2_104931069     ASom    C    T        0      0        2 
   2  chr2_104931069     HCab    C    T        0      0        2 
   2  chr2_104931069     HPrz    C    T        0      0        2 
   2  chr2_104931069     ZBoe    C    T        1      2        2 
   2  chr2_104931069     ZGre    C    T        0      0        2 
   2  chr2_104931069     ZHar    C    T        0      0        2 
   2  chr2_104931069   Sample    C    T        0      0        2 
   2  chr2_104931203     AAsi    C    T        0      0        2 
   2  chr2_104931203     AKia    C    T        0      0        2 
   2  chr2_104931203     AOna    C    T        0      0        2 
   2  chr2_104931203     ASom    C    T        0      0        2 
   2  chr2_104931203     HCab    C    T        1      2        2 
   2  chr2_104931203     HPrz    C    T        1      2        2 
   2  chr2_104931203     ZBoe    C    T        0      0        2 
   2  chr2_104931203     ZGre    C    T        0      0        2 
   2  chr2_104931203     ZHar    C    T        0      0        2 
   2  chr2_104931203   Sample    C    T        0      0        2 
   2  chr2_104931397     AAsi    T    C        0      0        2 
   2  chr2_104931397     AKia    T    C        0      0        2 
   2  chr2_104931397     AOna    T    C        0      0        2 
   2  chr2_104931397     ASom    T    C        0      0        2 
   2  chr2_104931397     HCab    T    C      0.5      1        2 
   2  chr2_104931397     HPrz    T    C        0      0        2 
   2  chr2_104931397     ZBoe    T    C        0      0        2 
   2  chr2_104931397     ZGre    T    C        0      0        2 
   2  chr2_104931397     ZHar    T    C        0      0        2 
   2  chr2_104931397   Sample    T    C        0      0        2 
   2  chr2_104932311     AAsi    G    A        0      0        2 
   2  chr2_104932311     AKia    G    A        1      2        2 
   2  chr2_104932311     AOna    G    A        0      0        2 
   2  chr2_104932311     ASom    G    A        0      0        2 
   2  chr2_104932311     HCab    G    A        1      2        2 
   2  chr2_104932311     HPrz    G    A        1      2        2 
   2  chr2_104932311     ZBoe    G    A        0      0        2 
   2  chr2_104932311     ZGre    G    A        1      2        2 
   2  chr2_104932311     ZHar    G    A        0      0        2 
   2  chr2_104932311   Sample    G    A        0      0        2 
   2  chr2_104933755     AAsi    A    G        0      0        2 
   2  chr2_104933755     AKia    A    G        0      0        2 
   2  chr2_104933755     AOna    A    G        0      0        2 
   2  chr2_104933755     ASom    A    G        0      0        2 
   2  chr2_104933755     HCab    A    G        1      2        2 
   2  chr2_104933755     HPrz    A    G        1      2        2 
   2  chr2_104933755     ZBoe    A    G        0      0        2 
   2  chr2_104933755     ZGre    A    G        0      0        2 
   2  chr2_104933755     ZHar    A    G        0      0        2 
   2  chr2_104933755   Sample    A    G        0      0        2 
   2  chr2_104935033     AAsi    T    C        0      0        2 
   2  chr2_104935033     AKia    T    C        0      0        2 
   2  chr2_104935033     AOna    T    C        0      0        2 
   2  chr2_104935033     ASom    T    C        0      0        2 
   2  chr2_104935033     HCab    T    C      0.5      1        2 
   2  chr2_104935033     HPrz    T    C        0      0        2 
   2  chr2_104935033     ZBoe    T    C        0      0        2 
   2  chr2_104935033     ZGre    T    C        0      0        2 
   2  chr2_104935033     ZHar    T    C        0      0        2 
   2  chr2_104935033   Sample    T    C        0      0        2 
   2  chr2_104944016     AAsi    G    T        0      0        2 
   2  chr2_104944016     AKia    G    T        0      0        2 
   2  chr2_104944016     AOna    G    T        0      0        2 
   2  chr2_104944016     ASom    G    T        0      0        2 
   2  chr2_104944016     HCab    G    T        0      0        2 
   2  chr2_104944016     HPrz    G    T        0      0        2 
   2  chr2_104944016     ZBoe    G    T        1      2        2 
   2  chr2_104944016     ZGre    G    T        0      0        2 
   2  chr2_104944016     ZHar    G    T        0      0        2 
   2  chr2_104944016   Sample    G    T        0      0        2 
   2  chr2_104944796     AAsi    G    C        0      0        2 
   2  chr2_104944796     AKia    G    C        0      0        2 
   2  chr2_104944796     AOna    G    C        0      0        2 
   2  chr2_104944796     ASom    G    C        0      0        2 
   2  chr2_104944796     HCab    G    C        0      0        2 
   2  chr2_104944796     HPrz    G    C      0.5      1        2 
   2  chr2_104944796     ZBoe    G    C        0      0        2 
   2  chr2_104944796     ZGre    G    C        0      0        2 
   2  chr2_104944796     ZHar    G    C        0      0        2 
   2  chr2_104944796   Sample    G    C        0      0        2 
   2  chr2_104953751     AAsi    A    T        0      0        2 
   2  chr2_104953751     AKia    A    T        0      0        2 
   2  chr2_104953751     AOna    A    T        1      2        2 
   2  chr2_104953751     ASom    A    T        0      0        2 
   2  chr2_104953751     HCab    A    T        0      0        2 
   2  chr2_104953751     HPrz    A    T        0      0        2 
   2  chr2_104953751     ZBoe    A    T        0      0        2 
   2  chr2_104953751     ZGre    A    T        0      0        2 
   2  chr2_104953751     ZHar    A    T        0      0        2 
   2  chr2_104953751   Sample    A    T        0      0        2 
   2  chr2_104953958     AAsi    C    A        0      0        2 
   2  chr2_104953958     AKia    C    A        0      0        2 
   2  chr2_104953958     AOna    C    A        0      0        2 
   2  chr2_104953958     ASom    C    A        1      2        2 
   2  chr2_104953958     HCab    C    A        0      0        2 
   2  chr2_104953958     HPrz    C    A        0      0        2 
   2  chr2_104953958     ZBoe    C    A        0      0        2 
   2  chr2_104953958     ZGre    C    A        0      0        2 
   2  chr2_104953958     ZHar    C    A        0      0        2 
   2  chr2_104953958   Sample    C    A        0      0        2 
   2  chr2_104955247     AAsi    T    C        0      0        2 
   2  chr2_104955247     AKia    T    C        0      0        2 
   2  chr2_104955247     AOna    T    C        0      0        2 
   2  chr2_104955247     ASom    T    C        0      0        2 
   2  chr2_104955247     HCab    T    C        0      0        2 
   2  chr2_104955247     HPrz    T    C      0.5      1        2 
   2  chr2_104955247     ZBoe    T    C        0      0        2 
   2  chr2_104955247     ZGre    T    C        0      0        2 
   2  chr2_104955247     ZHar    T    C        0      0        2 
   2  chr2_104955247   Sample    T    C        0      0        2 
   2  chr2_104955937     AAsi    T    C        1      2        2 
   2  chr2_104955937     AKia    T    C        0      0        2 
   2  chr2_104955937     AOna    T    C        0      0        2 
   2  chr2_104955937     ASom    T    C        0      0        2 
   2  chr2_104955937     HCab    T    C        0      0        2 
   2  chr2_104955937     HPrz    T    C        0      0        2 
   2  chr2_104955937     ZBoe    T    C        0      0        2 
   2  chr2_104955937     ZGre    T    C        0      0        2 
   2  chr2_104955937     ZHar    T    C        0      0        2 
   2  chr2_104955937   Sample    T    C        0      0        2 
   2  chr2_104959621     AAsi    C    T        0      0        2 
   2  chr2_104959621     AKia    C    T        0      0        2 
   2  chr2_104959621     AOna    C    T        0      0        2 
   2  chr2_104959621     ASom    C    T        0      0        2 
   2  chr2_104959621     HCab    C    T        1      2        2 
   2  chr2_104959621     HPrz    C    T        1      2        2 
   2  chr2_104959621     ZBoe    C    T        0      0        2 
   2  chr2_104959621     ZGre    C    T        0      0        2 
   2  chr2_104959621     ZHar    C    T        0      0        2 
   2  chr2_104959621   Sample    C    T        0      0        2 
   2  chr2_104965668     AAsi    T    C        0      0        2 
   2  chr2_104965668     AKia    T    C        0      0        2 
   2  chr2_104965668     AOna    T    C        0      0        2 
   2  chr2_104965668     ASom    T    C        0      0        2 
   2  chr2_104965668     HCab    T    C        1      2        2 
   2  chr2_104965668     HPrz    T    C        1      2        2 
   2  chr2_104965668     ZBoe    T    C        0      0        2 
   2  chr2_104965668     ZGre    T    C        0      0        2 
   2  chr2_104965668     ZHar    T    C        0      0        2 
   2  chr2_104965668   Sample    T    C        0      0        2 
   2  chr2_104980138     AAsi    T    C        1      2        2 
   2  chr2_104980138     AKia    T    C        1      2        2 
   2  chr2_104980138     AOna    T    C        1      2        2 
   2  chr2_104980138     ASom    T    C        1      2        2 
   2  chr2_104980138     HCab    T    C        0      0        2 
   2  chr2_104980138     HPrz    T    C        0      0        2 
   2  chr2_104980138     ZBoe    T    C        0      0        2 
   2  chr2_104980138     ZGre    T    C        0      0        2 
   2  chr2_104980138     ZHar    T    C        0      0        2 
   2  chr2_104980138   Sample    T    C        1      2        2 
   2  chr2_104984651     AAsi    T    C        0      0        2 
   2  chr2_104984651     AKia    T    C        0      0        2 
   2  chr2_104984651     AOna    T    C        0      0        2 
   2  chr2_104984651     ASom    T    C        0      0        2 
   2  chr2_104984651     HCab    T    C        0      0        2 
   2  chr2_104984651     HPrz    T    C        0      0        2 
   2  chr2_104984651     ZBoe    T    C        1      2        2 
   2  chr2_104984651     ZGre    T    C        0      0        2 
   2  chr2_104984651     ZHar    T    C        0      0        2 
   2  chr2_104984651   Sample    T    C        0      0        2 
   2  chr2_104987455     AAsi    C    G        0      0        2 
   2  chr2_104987455     AKia    C    G        0      0        2 
   2  chr2_104987455     AOna    C    G        0      0        2 
   2  chr2_104987455     ASom    C    G        0      0        2 
   2  chr2_104987455     HCab    C    G        0      0        2 
   2  chr2_104987455     HPrz    C    G        0      0        2 
   2  chr2_104987455     ZBoe    C    G        0      0        2 
   2  chr2_104987455     ZGre    C    G        0      0        2 
   2  chr2_104987455     ZHar    C    G        1      2        2 
   2  chr2_104987455   Sample    C    G        0      0        2 
   2  chr2_104991635     AAsi    A    G        0      0        2 
   2  chr2_104991635     AKia    A    G        0      0        2 
   2  chr2_104991635     AOna    A    G        0      0        2 
   2  chr2_104991635     ASom    A    G        0      0        2 
   2  chr2_104991635     HCab    A    G        1      2        2 
   2  chr2_104991635     HPrz    A    G        1      2        2 
   2  chr2_104991635     ZBoe    A    G        0      0        2 
   2  chr2_104991635     ZGre    A    G        0      0        2 
   2  chr2_104991635     ZHar    A    G        0      0        2 
   2  chr2_104991635   Sample    A    G        0      0        2 
   2  chr2_105007155     AAsi    T    C        0      0        2 
   2  chr2_105007155     AKia    T    C        0      0        2 
   2  chr2_105007155     AOna    T    C        0      0        2 
   2  chr2_105007155     ASom    T    C        0      0        2 
   2  chr2_105007155     HCab    T    C        1      2        2 
   2  chr2_105007155     HPrz    T    C        1      2        2 
   2  chr2_105007155     ZBoe    T    C        0      0        2 
   2  chr2_105007155     ZGre    T    C        0      0        2 
   2  chr2_105007155     ZHar    T    C        0      0        2 
   2  chr2_105007155   Sample    T    C        0      0        2 
   2  chr2_105007684     AAsi    A    G        0      0        2 
   2  chr2_105007684     AKia    A    G        0      0        2 
   2  chr2_105007684     AOna    A    G        0      0        2 
   2  chr2_105007684     ASom    A    G        0      0        2 
   2  chr2_105007684     HCab    A    G        1      2        2 
   2  chr2_105007684     HPrz    A    G        1      2        2 
   2  chr2_105007684     ZBoe    A    G        0      0        2 
   2  chr2_105007684     ZGre    A    G        0      0        2 
   2  chr2_105007684     ZHar    A    G        0      0        2 
   2  chr2_105007684   Sample    A    G        0      0        2 
   2  chr2_105008015     AAsi    G    A        0      0        2 
   2  chr2_105008015     AKia    G    A        0      0        2 
   2  chr2_105008015     AOna    G    A        0      0        2 
   2  chr2_105008015     ASom    G    A        0      0        2 
   2  chr2_105008015     HCab    G    A        1      2        2 
   2  chr2_105008015     HPrz    G    A        1      2        2 
   2  chr2_105008015     ZBoe    G    A        0      0        2 
   2  chr2_105008015     ZGre    G    A        0      0        2 
   2  chr2_105008015     ZHar    G    A        0      0        2 
   2  chr2_105008015   Sample    G    A        0      0        2 
   2  chr2_105017591     AAsi    G    A        0      0        2 
   2  chr2_105017591     AKia    G    A        0      0        2 
   2  chr2_105017591     AOna    G    A        0      0        2 
   2  chr2_105017591     ASom    G    A        0      0        2 
   2  chr2_105017591     HCab    G    A        0      0        2 
   2  chr2_105017591     HPrz    G    A        0      0        2 
   2  chr2_105017591     ZBoe    G    A        1      2        2 
   2  chr2_105017591     ZGre    G    A        0      0        2 
   2  chr2_105017591     ZHar    G    A        0      0        2 
   2  chr2_105017591   Sample    G    A        0      0        2 
   2  chr2_105031186     AAsi    G    A        0      0        2 
   2  chr2_105031186     AKia    G    A        0      0        2 
   2  chr2_105031186     AOna    G    A        0      0        2 
   2  chr2_105031186     ASom    G    A        0      0        2 
   2  chr2_105031186     HCab    G    A      0.5      1        2 
   2  chr2_105031186     HPrz    G    A        0      0        2 
   2  chr2_105031186     ZBoe    G    A        0      0        2 
   2  chr2_105031186     ZGre    G    A        0      0        2 
   2  chr2_105031186     ZHar    G    A        0      0        2 
   2  chr2_105031186   Sample    G    A        0      0        2 
   2  chr2_105033873     AAsi    C    A        0      0        2 
   2  chr2_105033873     AKia    C    A        0      0        2 
   2  chr2_105033873     AOna    C    A        0      0        2 
   2  chr2_105033873     ASom    C    A        0      0        2 
   2  chr2_105033873     HCab    C    A        0      0        2 
   2  chr2_105033873     HPrz    C    A        0      0        2 
   2  chr2_105033873     ZBoe    C    A      0.5      1        2 
   2  chr2_105033873     ZGre    C    A        0      0        2 
   2  chr2_105033873     ZHar    C    A        0      0        2 
   2  chr2_105033873   Sample    C    A        0      0        2 
   2  chr2_105034690     AAsi    A    C        0      0        2 
   2  chr2_105034690     AKia    A    C        0      0        2 
   2  chr2_105034690     AOna    A    C        0      0        2 
   2  chr2_105034690     ASom    A    C        0      0        2 
   2  chr2_105034690     HCab    A    C        0      0        2 
   2  chr2_105034690     HPrz    A    C        0      0        2 
   2  chr2_105034690     ZBoe    A    C        0      0        2 
   2  chr2_105034690     ZGre    A    C        1      2        2 
   2  chr2_105034690     ZHar    A    C        0      0        2 
   2  chr2_105034690   Sample    A    C        0      0        2 
   2  chr2_105038232     AAsi    T    C        0      0        2 
   2  chr2_105038232     AKia    T    C        0      0        2 
   2  chr2_105038232     AOna    T    C        0      0        2 
   2  chr2_105038232     ASom    T    C        0      0        2 
   2  chr2_105038232     HCab    T    C        0      0        2 
   2  chr2_105038232     HPrz    T    C        0      0        2 
   2  chr2_105038232     ZBoe    T    C      0.5      1        2 
   2  chr2_105038232     ZGre    T    C        0      0        2 
   2  chr2_105038232     ZHar    T    C        0      0        2 
   2  chr2_105038232   Sample    T    C        0      0        2 
   2  chr2_105039190     AAsi    C    G        1      2        2 
   2  chr2_105039190     AKia    C    G        0      0        2 
   2  chr2_105039190     AOna    C    G        0      0        2 
   2  chr2_105039190     ASom    C    G        0      0        2 
   2  chr2_105039190     HCab    C    G        0      0        2 
   2  chr2_105039190     HPrz    C    G        0      0        2 
   2  chr2_105039190     ZBoe    C    G        0      0        2 
   2  chr2_105039190     ZGre    C    G        0      0        2 
   2  chr2_105039190     ZHar    C    G        0      0        2 
   2  chr2_105039190   Sample    C    G        1      2        2 
   2  chr2_105066505     AAsi    G    T        0      0        2 
   2  chr2_105066505     AKia    G    T        0      0        2 
   2  chr2_105066505     AOna    G    T        0      0        2 
   2  chr2_105066505     ASom    G    T        1      2        2 
   2  chr2_105066505     HCab    G    T        0      0        2 
   2  chr2_105066505     HPrz    G    T        0      0        2 
   2  chr2_105066505     ZBoe    G    T        0      0        2 
   2  chr2_105066505     ZGre    G    T        0      0        2 
   2  chr2_105066505     ZHar    G    T        0      0        2 
   2  chr2_105066505   Sample    G    T        0      0        2 
   2  chr2_105094325     AAsi    G    A        0      0        2 
   2  chr2_105094325     AKia    G    A        0      0        2 
   2  chr2_105094325     AOna    G    A        0      0        2 
   2  chr2_105094325     ASom    G    A        0      0        2 
   2  chr2_105094325     HCab    G    A        0      0        2 
   2  chr2_105094325     HPrz    G    A        0      0        2 
   2  chr2_105094325     ZBoe    G    A      0.5      1        2 
   2  chr2_105094325     ZGre    G    A        0      0        2 
   2  chr2_105094325     ZHar    G    A        0      0        2 
   2  chr2_105094325   Sample    G    A        0      0        2 
   2  chr2_105108371     AAsi    C    T        0      0        2 
   2  chr2_105108371     AKia    C    T        0      0        2 
   2  chr2_105108371     AOna    C    T        0      0        2 
   2  chr2_105108371     ASom    C    T        0      0        2 
   2  chr2_105108371     HCab    C    T      0.5      1        2 
   2  chr2_105108371     HPrz    C    T      0.5      1        2 
   2  chr2_105108371     ZBoe    C    T        0      0        2 
   2  chr2_105108371     ZGre    C    T        0      0        2 
   2  chr2_105108371     ZHar    C    T        0      0        2 
   2  chr2_105108371   Sample    C    T        0      0        2 
   2  chr2_105110956     AAsi    C    A        0      0        2 
   2  chr2_105110956     AKia    C    A        1      2        2 
   2  chr2_105110956     AOna    C    A        0      0        2 
   2  chr2_105110956     ASom    C    A        0      0        2 
   2  chr2_105110956     HCab    C    A        0      0        2 
   2  chr2_105110956     HPrz    C    A        0      0        2 
   2  chr2_105110956     ZBoe    C    A        0      0        2 
   2  chr2_105110956     ZGre    C    A        0      0        2 
   2  chr2_105110956     ZHar    C    A        0      0        2 
   2  chr2_105110956   Sample    C    A        0      0        2 
   2  chr2_105114300     AAsi    C    G        0      0        2 
   2  chr2_105114300     AKia    C    G        0      0        2 
   2  chr2_105114300     AOna    C    G        0      0        2 
   2  chr2_105114300     ASom    C    G        0      0        2 
   2  chr2_105114300     HCab    C    G        1      2        2 
   2  chr2_105114300     HPrz    C    G        1      2        2 
   2  chr2_105114300     ZBoe    C    G        0      0        2 
   2  chr2_105114300     ZGre    C    G        0      0        2 
   2  chr2_105114300     ZHar    C    G        0      0        2 
   2  chr2_105114300   Sample    C    G        0      0        2 
   2  chr2_105122762     AAsi    G    C        0      0        2 
   2  chr2_105122762     AKia    G    C        0      0        2 
   2  chr2_105122762     AOna    G    C        0      0        2 
   2  chr2_105122762     ASom    G    C        0      0        2 
   2  chr2_105122762     HCab    G    C        1      2        2 
   2  chr2_105122762     HPrz    G    C        1      2        2 
   2  chr2_105122762     ZBoe    G    C        0      0        2 
   2  chr2_105122762     ZGre    G    C        0      0        2 
   2  chr2_105122762     ZHar    G    C        0      0        2 
   2  chr2_105122762   Sample    G    C        0      0        2 
   2  chr2_105132259     AAsi    T    G        0      0        2 
   2  chr2_105132259     AKia    T    G        0      0        2 
   2  chr2_105132259     AOna    T    G        0      0        2 
   2  chr2_105132259     ASom    T    G        0      0        2 
   2  chr2_105132259     HCab    T    G        0      0        2 
   2  chr2_105132259     HPrz    T    G        0      0        2 
   2  chr2_105132259     ZBoe    T    G        0      0        2 
   2  chr2_105132259     ZGre    T    G        1      2        2 
   2  chr2_105132259     ZHar    T    G        0      0        2 
   2  chr2_105132259   Sample    T    G        0      0        2 
   2  chr2_105134377     AAsi    T    C        0      0        2 
   2  chr2_105134377     AKia    T    C        0      0        2 
   2  chr2_105134377     AOna    T    C        0      0        2 
   2  chr2_105134377     ASom    T    C        0      0        2 
   2  chr2_105134377     HCab    T    C        0      0        2 
   2  chr2_105134377     HPrz    T    C        0      0        2 
   2  chr2_105134377     ZBoe    T    C      0.5      1        2 
   2  chr2_105134377     ZGre    T    C        0      0        2 
   2  chr2_105134377     ZHar    T    C        0      0        2 
   2  chr2_105134377   Sample    T    C        0      0        2 
   2  chr2_105137068     AAsi    G    C        1      2        2 
   2  chr2_105137068     AKia    G    C        0      0        2 
   2  chr2_105137068     AOna    G    C        0      0        2 
   2  chr2_105137068     ASom    G    C        0      0        2 
   2  chr2_105137068     HCab    G    C        0      0        2 
   2  chr2_105137068     HPrz    G    C        0      0        2 
   2  chr2_105137068     ZBoe    G    C        0      0        2 
   2  chr2_105137068     ZGre    G    C        0      0        2 
   2  chr2_105137068     ZHar    G    C        0      0        2 
   2  chr2_105137068   Sample    G    C        1      2        2 
   2  chr2_105140466     AAsi    C    T        0      0        2 
   2  chr2_105140466     AKia    C    T        0      0        2 
   2  chr2_105140466     AOna    C    T        0      0        2 
   2  chr2_105140466     ASom    C    T        0      0        2 
   2  chr2_105140466     HCab    C    T        0      0        2 
   2  chr2_105140466     HPrz    C    T      0.5      1        2 
   2  chr2_105140466     ZBoe    C    T        0      0        2 
   2  chr2_105140466     ZGre    C    T        0      0        2 
   2  chr2_105140466     ZHar    C    T        0      0        2 
   2  chr2_105140466   Sample    C    T        0      0        2 
   2  chr2_105140759     AAsi    A    T        1      2        2 
   2  chr2_105140759     AKia    A    T        0      0        2 
   2  chr2_105140759     AOna    A    T        0      0        2 
   2  chr2_105140759     ASom    A    T        1      2        2 
   2  chr2_105140759     HCab    A    T        0      0        2 
   2  chr2_105140759     HPrz    A    T        0      0        2 
   2  chr2_105140759     ZBoe    A    T        0      0        2 
   2  chr2_105140759     ZGre    A    T        0      0        2 
   2  chr2_105140759     ZHar    A    T        0      0        2 
   2  chr2_105140759   Sample    A    T        1      2        2 
   2  chr2_105141059     AAsi    G    C        0      0        2 
   2  chr2_105141059     AKia    G    C        0      0        2 
   2  chr2_105141059     AOna    G    C        0      0        2 
   2  chr2_105141059     ASom    G    C        0      0        2 
   2  chr2_105141059     HCab    G    C        0      0        2 
   2  chr2_105141059     HPrz    G    C      0.5      1        2 
   2  chr2_105141059     ZBoe    G    C        0      0        2 
   2  chr2_105141059     ZGre    G    C        0      0        2 
   2  chr2_105141059     ZHar    G    C        0      0        2 
   2  chr2_105141059   Sample    G    C        0      0        2 
   2  chr2_105148729     AAsi    G    T        0      0        2 
   2  chr2_105148729     AKia    G    T        0      0        2 
   2  chr2_105148729     AOna    G    T        0      0        2 
   2  chr2_105148729     ASom    G    T        0      0        2 
   2  chr2_105148729     HCab    G    T        1      2        2 
   2  chr2_105148729     HPrz    G    T        1      2        2 
   2  chr2_105148729     ZBoe    G    T        0      0        2 
   2  chr2_105148729     ZGre    G    T        0      0        2 
   2  chr2_105148729     ZHar    G    T        0      0        2 
   2  chr2_105148729   Sample    G    T        0      0        2 
   2  chr2_105188719     AAsi    C    G        0      0        2 
   2  chr2_105188719     AKia    C    G        1      2        2 
   2  chr2_105188719     AOna    C    G        1      2        2 
   2  chr2_105188719     ASom    C    G        0      0        2 
   2  chr2_105188719     HCab    C    G        0      0        2 
   2  chr2_105188719     HPrz    C    G        0      0        2 
   2  chr2_105188719     ZBoe    C    G        0      0        2 
   2  chr2_105188719     ZGre    C    G        0      0        2 
   2  chr2_105188719     ZHar    C    G        0      0        2 
   2  chr2_105188719   Sample    C    G        0      0        2 
   2  chr2_105191526     AAsi    T    C        0      0        2 
   2  chr2_105191526     AKia    T    C      0.5      1        2 
   2  chr2_105191526     AOna    T    C        0      0        2 
   2  chr2_105191526     ASom    T    C        0      0        2 
   2  chr2_105191526     HCab    T    C        0      0        2 
   2  chr2_105191526     HPrz    T    C        0      0        2 
   2  chr2_105191526     ZBoe    T    C        0      0        2 
   2  chr2_105191526     ZGre    T    C        0      0        2 
   2  chr2_105191526     ZHar    T    C        0      0        2 
   2  chr2_105191526   Sample    T    C        0      0        2 
   2  chr2_105192436     AAsi    G    C        0      0        2 
   2  chr2_105192436     AKia    G    C        0      0        2 
   2  chr2_105192436     AOna    G    C        0      0        2 
   2  chr2_105192436     ASom    G    C        0      0        2 
   2  chr2_105192436     HCab    G    C        0      0        2 
   2  chr2_105192436     HPrz    G    C        0      0        2 
   2  chr2_105192436     ZBoe    G    C        0      0        2 
   2  chr2_105192436     ZGre    G    C        0      0        2 
   2  chr2_105192436     ZHar    G    C        1      2        2 
   2  chr2_105192436   Sample    G    C        0      0        2 
   2  chr2_105193853     AAsi    A    T        0      0        2 
   2  chr2_105193853     AKia    A    T        1      2        2 
   2  chr2_105193853     AOna    A    T        1      2        2 
   2  chr2_105193853     ASom    A    T        0      0        2 
   2  chr2_105193853     HCab    A    T        0      0        2 
   2  chr2_105193853     HPrz    A    T        0      0        2 
   2  chr2_105193853     ZBoe    A    T        0      0        2 
   2  chr2_105193853     ZGre    A    T        0      0        2 
   2  chr2_105193853     ZHar    A    T        0      0        2 
   2  chr2_105193853   Sample    A    T        0      0        2 
   2  chr2_105200092     AAsi    T    G        0      0        2 
   2  chr2_105200092     AKia    T    G        0      0        2 
   2  chr2_105200092     AOna    T    G        0      0        2 
   2  chr2_105200092     ASom    T    G        0      0        2 
   2  chr2_105200092     HCab    T    G        0      0        2 
   2  chr2_105200092     HPrz    T    G        0      0        2 
   2  chr2_105200092     ZBoe    T    G        0      0        2 
   2  chr2_105200092     ZGre    T    G        0      0        2 
   2  chr2_105200092     ZHar    T    G        1      2        2 
   2  chr2_105200092   Sample    T    G        0      0        2 
   2  chr2_105219420     AAsi    T    C        0      0        2 
   2  chr2_105219420     AKia    T    C        0      0        2 
   2  chr2_105219420     AOna    T    C        0      0        2 
   2  chr2_105219420     ASom    T    C        0      0        2 
   2  chr2_105219420     HCab    T    C      0.5      1        2 
   2  chr2_105219420     HPrz    T    C        0      0        2 
   2  chr2_105219420     ZBoe    T    C        0      0        2 
   2  chr2_105219420     ZGre    T    C        0      0        2 
   2  chr2_105219420     ZHar    T    C        0      0        2 
   2  chr2_105219420   Sample    T    C        0      0        2 
   2  chr2_105227075     AAsi    T    C        0      0        2 
   2  chr2_105227075     AKia    T    C        0      0        2 
   2  chr2_105227075     AOna    T    C        0      0        2 
   2  chr2_105227075     ASom    T    C        0      0        2 
   2  chr2_105227075     HCab    T    C        1      2        2 
   2  chr2_105227075     HPrz    T    C        1      2        2 
   2  chr2_105227075     ZBoe    T    C        0      0        2 
   2  chr2_105227075     ZGre    T    C        0      0        2 
   2  chr2_105227075     ZHar    T    C        0      0        2 
   2  chr2_105227075   Sample    T    C        0      0        2 
   2  chr2_105241572     AAsi    T    C        0      0        2 
   2  chr2_105241572     AKia    T    C        0      0        2 
   2  chr2_105241572     AOna    T    C        0      0        2 
   2  chr2_105241572     ASom    T    C        0      0        2 
   2  chr2_105241572     HCab    T    C        0      0        2 
   2  chr2_105241572     HPrz    T    C        0      0        2 
   2  chr2_105241572     ZBoe    T    C        0      0        2 
   2  chr2_105241572     ZGre    T    C        0      0        2 
   2  chr2_105241572     ZHar    T    C        1      2        2 
   2  chr2_105241572   Sample    T    C        0      0        2 
   2  chr2_105243062     AAsi    T    G        0      0        2 
   2  chr2_105243062     AKia    T    G        0      0        2 
   2  chr2_105243062     AOna    T    G        0      0        2 
   2  chr2_105243062     ASom    T    G        0      0        2 
   2  chr2_105243062     HCab    T    G        0      0        2 
   2  chr2_105243062     HPrz    T    G        0      0        2 
   2  chr2_105243062     ZBoe    T    G        0      0        2 
   2  chr2_105243062     ZGre    T    G        0      0        2 
   2  chr2_105243062     ZHar    T    G      0.5      1        2 
   2  chr2_105243062   Sample    T    G        0      0        2 
   2  chr2_105247618     AAsi    C    G        0      0        2 
   2  chr2_105247618     AKia    C    G        0      0        2 
   2  chr2_105247618     AOna    C    G        0      0        2 
   2  chr2_105247618     ASom    C    G        0      0        2 
   2  chr2_105247618     HCab    C    G        1      2        2 
   2  chr2_105247618     HPrz    C    G        1      2        2 
   2  chr2_105247618     ZBoe    C    G        0      0        2 
   2  chr2_105247618     ZGre    C    G        0      0        2 
   2  chr2_105247618     ZHar    C    G        0      0        2 
   2  chr2_105247618   Sample    C    G        0      0        2 
   2  chr2_105254328     AAsi    A    C        0      0        2 
   2  chr2_105254328     AKia    A    C        0      0        2 
   2  chr2_105254328     AOna    A    C        0      0        2 
   2  chr2_105254328     ASom    A    C        0      0        2 
   2  chr2_105254328     HCab    A    C        0      0        2 
   2  chr2_105254328     HPrz    A    C        0      0        2 
   2  chr2_105254328     ZBoe    A    C        0      0        2 
   2  chr2_105254328     ZGre    A    C        1      2        2 
   2  chr2_105254328     ZHar    A    C        0      0        2 
   2  chr2_105254328   Sample    A    C        0      0        2 
   2  chr2_105258813     AAsi    A    G        0      0        2 
   2  chr2_105258813     AKia    A    G        0      0        2 
   2  chr2_105258813     AOna    A    G        0      0        2 
   2  chr2_105258813     ASom    A    G        0      0        2 
   2  chr2_105258813     HCab    A    G        0      0        2 
   2  chr2_105258813     HPrz    A    G        0      0        2 
   2  chr2_105258813     ZBoe    A    G        0      0        2 
   2  chr2_105258813     ZGre    A    G        1      2        2 
   2  chr2_105258813     ZHar    A    G        0      0        2 
   2  chr2_105258813   Sample    A    G        0      0        2 
   2  chr2_105271460     AAsi    C    G        0      0        2 
   2  chr2_105271460     AKia    C    G        0      0        2 
   2  chr2_105271460     AOna    C    G        0      0        2 
   2  chr2_105271460     ASom    C    G        0      0        2 
   2  chr2_105271460     HCab    C    G        0      0        2 
   2  chr2_105271460     HPrz    C    G        0      0        2 
   2  chr2_105271460     ZBoe    C    G        0      0        2 
   2  chr2_105271460     ZGre    C    G        1      2        2 
   2  chr2_105271460     ZHar    C    G        0      0        2 
   2  chr2_105271460   Sample    C    G        0      0        2 
   2  chr2_105275594     AAsi    C    T        0      0        2 
   2  chr2_105275594     AKia    C    T        0      0        2 
   2  chr2_105275594     AOna    C    T        0      0        2 
   2  chr2_105275594     ASom    C    T        0      0        2 
   2  chr2_105275594     HCab    C    T        0      0        2 
   2  chr2_105275594     HPrz    C    T        0      0        2 
   2  chr2_105275594     ZBoe    C    T      0.5      1        2 
   2  chr2_105275594     ZGre    C    T        0      0        2 
   2  chr2_105275594     ZHar    C    T        0      0        2 
   2  chr2_105275594   Sample    C    T        0      0        2 
   2  chr2_105279449     AAsi    C    T        0      0        2 
   2  chr2_105279449     AKia    C    T        1      2        2 
   2  chr2_105279449     AOna    C    T        1      2        2 
   2  chr2_105279449     ASom    C    T        0      0        2 
   2  chr2_105279449     HCab    C    T        0      0        2 
   2  chr2_105279449     HPrz    C    T        0      0        2 
   2  chr2_105279449     ZBoe    C    T        0      0        2 
   2  chr2_105279449     ZGre    C    T        0      0        2 
   2  chr2_105279449     ZHar    C    T        0      0        2 
   2  chr2_105279449   Sample    C    T        0      0        2 
   2  chr2_105281673     AAsi    G    A        0      0        2 
   2  chr2_105281673     AKia    G    A        0      0        2 
   2  chr2_105281673     AOna    G    A        0      0        2 
   2  chr2_105281673     ASom    G    A        0      0        2 
   2  chr2_105281673     HCab    G    A        1      2        2 
   2  chr2_105281673     HPrz    G    A        1      2        2 
   2  chr2_105281673     ZBoe    G    A        0      0        2 
   2  chr2_105281673     ZGre    G    A        0      0        2 
   2  chr2_105281673     ZHar    G    A        0      0        2 
   2  chr2_105281673   Sample    G    A        0      0        2 
   2  chr2_105285767     AAsi    G    A      0.5      1        2 
   2  chr2_105285767     AKia    G    A        0      0        2 
   2  chr2_105285767     AOna    G    A        0      0        2 
   2  chr2_105285767     ASom    G    A        0      0        2 
   2  chr2_105285767     HCab    G    A        0      0        2 
   2  chr2_105285767     HPrz    G    A        0      0        2 
   2  chr2_105285767     ZBoe    G    A        0      0        2 
   2  chr2_105285767     ZGre    G    A        0      0        2 
   2  chr2_105285767     ZHar    G    A        0      0        2 
   2  chr2_105285767   Sample    G    A        0      0        2 
   2  chr2_105305016     AAsi    T    C        0      0        2 
   2  chr2_105305016     AKia    T    C        0      0        2 
   2  chr2_105305016     AOna    T    C        0      0        2 
   2  chr2_105305016     ASom    T    C        0      0        2 
   2  chr2_105305016     HCab    T    C        0      0        2 
   2  chr2_105305016     HPrz    T    C        0      0        2 
   2  chr2_105305016     ZBoe    T    C        0      0        2 
   2  chr2_105305016     ZGre    T    C        0      0        2 
   2  chr2_105305016     ZHar    T    C        1      2        2 
   2  chr2_105305016   Sample    T    C        0      0        2 
   2  chr2_105309095     AAsi    A    G        0      0        2 
   2  chr2_105309095     AKia    A    G        0      0        2 
   2  chr2_105309095     AOna    A    G        0      0        2 
   2  chr2_105309095     ASom    A    G        0      0        2 
   2  chr2_105309095     HCab    A    G        0      0        2 
   2  chr2_105309095     HPrz    A    G        0      0        2 
   2  chr2_105309095     ZBoe    A    G        1      2        2 
   2  chr2_105309095     ZGre    A    G        0      0        2 
   2  chr2_105309095     ZHar    A    G        0      0        2 
   2  chr2_105309095   Sample    A    G        0      0        2 
   2  chr2_105310836     AAsi    C    T        0      0        2 
   2  chr2_105310836     AKia    C    T        0      0        2 
   2  chr2_105310836     AOna    C    T        0      0        2 
   2  chr2_105310836     ASom    C    T        0      0        2 
   2  chr2_105310836     HCab    C    T        0      0        2 
   2  chr2_105310836     HPrz    C    T        0      0        2 
   2  chr2_105310836     ZBoe    C    T        1      2        2 
   2  chr2_105310836     ZGre    C    T        1      2        2 
   2  chr2_105310836     ZHar    C    T        1      2        2 
   2  chr2_105310836   Sample    C    T        0      0        2 
   2  chr2_105311507     AAsi    T    C        1      2        2 
   2  chr2_105311507     AKia    T    C        0      0        2 
   2  chr2_105311507     AOna    T    C        0      0        2 
   2  chr2_105311507     ASom    T    C        1      2        2 
   2  chr2_105311507     HCab    T    C        1      2        2 
   2  chr2_105311507     HPrz    T    C        1      2        2 
   2  chr2_105311507     ZBoe    T    C        0      0        2 
   2  chr2_105311507     ZGre    T    C        0      0        2 
   2  chr2_105311507     ZHar    T    C        0      0        2 
   2  chr2_105311507   Sample    T    C        1      2        2 
   2  chr2_105317832     AAsi    C    A        0      0        2 
   2  chr2_105317832     AKia    C    A        0      0        2 
   2  chr2_105317832     AOna    C    A        1      2        2 
   2  chr2_105317832     ASom    C    A        0      0        2 
   2  chr2_105317832     HCab    C    A        0      0        2 
   2  chr2_105317832     HPrz    C    A        0      0        2 
   2  chr2_105317832     ZBoe    C    A        0      0        2 
   2  chr2_105317832     ZGre    C    A        0      0        2 
   2  chr2_105317832     ZHar    C    A        0      0        2 
   2  chr2_105317832   Sample    C    A        0      0        2 
   2  chr2_105334941     AAsi    G    A        0      0        2 
   2  chr2_105334941     AKia    G    A        0      0        2 
   2  chr2_105334941     AOna    G    A        0      0        2 
   2  chr2_105334941     ASom    G    A        0      0        2 
   2  chr2_105334941     HCab    G    A        1      2        2 
   2  chr2_105334941     HPrz    G    A        1      2        2 
   2  chr2_105334941     ZBoe    G    A        0      0        2 
   2  chr2_105334941     ZGre    G    A        0      0        2 
   2  chr2_105334941     ZHar    G    A        0      0        2 
   2  chr2_105334941   Sample    G    A        0      0        2 
   2  chr2_105341906     AAsi    A    G        0      0        2 
   2  chr2_105341906     AKia    A    G      0.5      1        2 
   2  chr2_105341906     AOna    A    G        0      0        2 
   2  chr2_105341906     ASom    A    G        0      0        2 
   2  chr2_105341906     HCab    A    G        0      0        2 
   2  chr2_105341906     HPrz    A    G        0      0        2 
   2  chr2_105341906     ZBoe    A    G        0      0        2 
   2  chr2_105341906     ZGre    A    G        0      0        2 
   2  chr2_105341906     ZHar    A    G        0      0        2 
   2  chr2_105341906   Sample    A    G        0      0        2 
   2  chr2_105346753     AAsi    C    A        0      0        2 
   2  chr2_105346753     AKia    C    A        1      2        2 
   2  chr2_105346753     AOna    C    A        1      2        2 
   2  chr2_105346753     ASom    C    A        0      0        2 
   2  chr2_105346753     HCab    C    A        0      0        2 
   2  chr2_105346753     HPrz    C    A        0      0        2 
   2  chr2_105346753     ZBoe    C    A        0      0        2 
   2  chr2_105346753     ZGre    C    A        0      0        2 
   2  chr2_105346753     ZHar    C    A        0      0        2 
   2  chr2_105346753   Sample    C    A        0      0        2 
   2  chr2_105347652     AAsi    C    T        0      0        2 
   2  chr2_105347652     AKia    C    T        0      0        2 
   2  chr2_105347652     AOna    C    T        0      0        2 
   2  chr2_105347652     ASom    C    T        0      0        2 
   2  chr2_105347652     HCab    C    T        1      2        2 
   2  chr2_105347652     HPrz    C    T        1      2        2 
   2  chr2_105347652     ZBoe    C    T        0      0        2 
   2  chr2_105347652     ZGre    C    T        0      0        2 
   2  chr2_105347652     ZHar    C    T        0      0        2 
   2  chr2_105347652   Sample    C    T        0      0        2 
   2  chr2_105351181     AAsi    C    G        0      0        2 
   2  chr2_105351181     AKia    C    G        0      0        2 
   2  chr2_105351181     AOna    C    G        0      0        2 
   2  chr2_105351181     ASom    C    G        0      0        2 
   2  chr2_105351181     HCab    C    G        0      0        2 
   2  chr2_105351181     HPrz    C    G      0.5      1        2 
   2  chr2_105351181     ZBoe    C    G        0      0        2 
   2  chr2_105351181     ZGre    C    G        0      0        2 
   2  chr2_105351181     ZHar    C    G        0      0        2 
   2  chr2_105351181   Sample    C    G        0      0        2 
   2  chr2_105354257     AAsi    C    A        0      0        2 
   2  chr2_105354257     AKia    C    A      0.5      1        2 
   2  chr2_105354257     AOna    C    A        0      0        2 
   2  chr2_105354257     ASom    C    A        0      0        2 
   2  chr2_105354257     HCab    C    A        0      0        2 
   2  chr2_105354257     HPrz    C    A        0      0        2 
   2  chr2_105354257     ZBoe    C    A        0      0        2 
   2  chr2_105354257     ZGre    C    A        0      0        2 
   2  chr2_105354257     ZHar    C    A        0      0        2 
   2  chr2_105354257   Sample    C    A        0      0        2 
   2  chr2_105361673     AAsi    A    G        0      0        2 
   2  chr2_105361673     AKia    A    G        0      0        2 
   2  chr2_105361673     AOna    A    G        0      0        2 
   2  chr2_105361673     ASom    A    G        0      0        2 
   2  chr2_105361673     HCab    A    G        0      0        2 
   2  chr2_105361673     HPrz    A    G        0      0        2 
   2  chr2_105361673     ZBoe    A    G        0      0        2 
   2  chr2_105361673     ZGre    A    G      0.5      1        2 
   2  chr2_105361673     ZHar    A    G        0      0        2 
   2  chr2_105361673   Sample    A    G        0      0        2 
   2  chr2_105362065     AAsi    T    C        0      0        2 
   2  chr2_105362065     AKia    T    C        0      0        2 
   2  chr2_105362065     AOna    T    C        0      0        2 
   2  chr2_105362065     ASom    T    C        0      0        2 
   2  chr2_105362065     HCab    T    C        0      0        2 
   2  chr2_105362065     HPrz    T    C        0      0        2 
   2  chr2_105362065     ZBoe    T    C      0.5      1        2 
   2  chr2_105362065     ZGre    T    C        0      0        2 
   2  chr2_105362065     ZHar    T    C        0      0        2 
   2  chr2_105362065   Sample    T    C        0      0        2 
   2  chr2_105368117     AAsi    A    G        0      0        2 
   2  chr2_105368117     AKia    A    G        0      0        2 
   2  chr2_105368117     AOna    A    G        0      0        2 
   2  chr2_105368117     ASom    A    G        0      0        2 
   2  chr2_105368117     HCab    A    G        1      2        2 
   2  chr2_105368117     HPrz    A    G        1      2        2 
   2  chr2_105368117     ZBoe    A    G        0      0        2 
   2  chr2_105368117     ZGre    A    G        0      0        2 
   2  chr2_105368117     ZHar    A    G        0      0        2 
   2  chr2_105368117   Sample    A    G        0      0        2 
   2  chr2_105372102     AAsi    G    A        0      0        2 
   2  chr2_105372102     AKia    G    A        0      0        2 
   2  chr2_105372102     AOna    G    A        0      0        2 
   2  chr2_105372102     ASom    G    A        0      0        2 
   2  chr2_105372102     HCab    G    A        1      2        2 
   2  chr2_105372102     HPrz    G    A        1      2        2 
   2  chr2_105372102     ZBoe    G    A        0      0        2 
   2  chr2_105372102     ZGre    G    A        0      0        2 
   2  chr2_105372102     ZHar    G    A        0      0        2 
   2  chr2_105372102   Sample    G    A        0      0        2 
   2  chr2_105372371     AAsi    G    A        0      0        2 
   2  chr2_105372371     AKia    G    A        1      2        2 
   2  chr2_105372371     AOna    G    A        0      0        2 
   2  chr2_105372371     ASom    G    A        0      0        2 
   2  chr2_105372371     HCab    G    A        0      0        2 
   2  chr2_105372371     HPrz    G    A        0      0        2 
   2  chr2_105372371     ZBoe    G    A        1      2        2 
   2  chr2_105372371     ZGre    G    A        1      2        2 
   2  chr2_105372371     ZHar    G    A        1      2        2 
   2  chr2_105372371   Sample    G    A        0      0        2 
   2  chr2_105389394     AAsi    T    G        0      0        2 
   2  chr2_105389394     AKia    T    G      0.5      1        2 
   2  chr2_105389394     AOna    T    G        1      2        2 
   2  chr2_105389394     ASom    T    G        0      0        2 
   2  chr2_105389394     HCab    T    G        0      0        2 
   2  chr2_105389394     HPrz    T    G        0      0        2 
   2  chr2_105389394     ZBoe    T    G        0      0        2 
   2  chr2_105389394     ZGre    T    G        0      0        2 
   2  chr2_105389394     ZHar    T    G        0      0        2 
   2  chr2_105389394   Sample    T    G        0      0        2 
   2  chr2_105391688     AAsi    T    C        0      0        2 
   2  chr2_105391688     AKia    T    C        0      0        2 
   2  chr2_105391688     AOna    T    C        0      0        2 
   2  chr2_105391688     ASom    T    C        0      0        2 
   2  chr2_105391688     HCab    T    C        0      0        2 
   2  chr2_105391688     HPrz    T    C        0      0        2 
   2  chr2_105391688     ZBoe    T    C        0      0        2 
   2  chr2_105391688     ZGre    T    C        0      0        2 
   2  chr2_105391688     ZHar    T    C        1      2        2 
   2  chr2_105391688   Sample    T    C        0      0        2 
   2  chr2_105406150     AAsi    A    G        0      0        2 
   2  chr2_105406150     AKia    A    G        0      0        2 
   2  chr2_105406150     AOna    A    G        0      0        2 
   2  chr2_105406150     ASom    A    G        0      0        2 
   2  chr2_105406150     HCab    A    G        0      0        2 
   2  chr2_105406150     HPrz    A    G        0      0        2 
   2  chr2_105406150     ZBoe    A    G        0      0        2 
   2  chr2_105406150     ZGre    A    G        0      0        2 
   2  chr2_105406150     ZHar    A    G        1      2        2 
   2  chr2_105406150   Sample    A    G        0      0        2 
   2  chr2_105415658     AAsi    T    G        0      0        2 
   2  chr2_105415658     AKia    T    G        0      0        2 
   2  chr2_105415658     AOna    T    G        0      0        2 
   2  chr2_105415658     ASom    T    G        0      0        2 
   2  chr2_105415658     HCab    T    G      0.5      1        2 
   2  chr2_105415658     HPrz    T    G        0      0        2 
   2  chr2_105415658     ZBoe    T    G        0      0        2 
   2  chr2_105415658     ZGre    T    G        0      0        2 
   2  chr2_105415658     ZHar    T    G        0      0        2 
   2  chr2_105415658   Sample    T    G        0      0        2 
   2  chr2_105422781     AAsi    T    C        0      0        2 
   2  chr2_105422781     AKia    T    C        0      0        2 
   2  chr2_105422781     AOna    T    C        0      0        2 
   2  chr2_105422781     ASom    T    C        0      0        2 
   2  chr2_105422781     HCab    T    C        0      0        2 
   2  chr2_105422781     HPrz    T    C        0      0        2 
   2  chr2_105422781     ZBoe    T    C        0      0        2 
   2  chr2_105422781     ZGre    T    C        0      0        2 
   2  chr2_105422781     ZHar    T    C      0.5      1        2 
   2  chr2_105422781   Sample    T    C        0      0        2 
   2  chr2_105438207     AAsi    T    C        0      0        2 
   2  chr2_105438207     AKia    T    C        0      0        2 
   2  chr2_105438207     AOna    T    C        0      0        2 
   2  chr2_105438207     ASom    T    C        0      0        2 
   2  chr2_105438207     HCab    T    C        0      0        2 
   2  chr2_105438207     HPrz    T    C        0      0        2 
   2  chr2_105438207     ZBoe    T    C        0      0        2 
   2  chr2_105438207     ZGre    T    C        1      2        2 
   2  chr2_105438207     ZHar    T    C        0      0        2 
   2  chr2_105438207   Sample    T    C        0      0        2 
   2  chr2_105439429     AAsi    C    T        0      0        2 
   2  chr2_105439429     AKia    C    T        0      0        2 
   2  chr2_105439429     AOna    C    T        0      0        2 
   2  chr2_105439429     ASom    C    T        0      0        2 
   2  chr2_105439429     HCab    C    T      0.5      1        2 
   2  chr2_105439429     HPrz    C    T      0.5      1        2 
   2  chr2_105439429     ZBoe    C    T        0      0        2 
   2  chr2_105439429     ZGre    C    T        0      0        2 
   2  chr2_105439429     ZHar    C    T        0      0        2 
   2  chr2_105439429   Sample    C    T        0      0        2 
   2  chr2_105440759     AAsi    G    A        0      0        2 
   2  chr2_105440759     AKia    G    A        1      2        2 
   2  chr2_105440759     AOna    G    A        0      0        2 
   2  chr2_105440759     ASom    G    A        0      0        2 
   2  chr2_105440759     HCab    G    A        0      0        2 
   2  chr2_105440759     HPrz    G    A        0      0        2 
   2  chr2_105440759     ZBoe    G    A        0      0        2 
   2  chr2_105440759     ZGre    G    A        0      0        2 
   2  chr2_105440759     ZHar    G    A        0      0        2 
   2  chr2_105440759   Sample    G    A        0      0        2 
   2  chr2_105442179     AAsi    T    C        0      0        2 
   2  chr2_105442179     AKia    T    C        0      0        2 
   2  chr2_105442179     AOna    T    C        0      0        2 
   2  chr2_105442179     ASom    T    C        0      0        2 
   2  chr2_105442179     HCab    T    C        0      0        2 
   2  chr2_105442179     HPrz    T    C        0      0        2 
   2  chr2_105442179     ZBoe    T    C        0      0        2 
   2  chr2_105442179     ZGre    T    C        0      0        2 
   2  chr2_105442179     ZHar    T    C        1      2        2 
   2  chr2_105442179   Sample    T    C        0      0        2 
   2  chr2_105453553     AAsi    A    G        0      0        2 
   2  chr2_105453553     AKia    A    G        0      0        2 
   2  chr2_105453553     AOna    A    G        1      2        2 
   2  chr2_105453553     ASom    A    G        0      0        2 
   2  chr2_105453553     HCab    A    G        0      0        2 
   2  chr2_105453553     HPrz    A    G        0      0        2 
   2  chr2_105453553     ZBoe    A    G        0      0        2 
   2  chr2_105453553     ZGre    A    G        0      0        2 
   2  chr2_105453553     ZHar    A    G        0      0        2 
   2  chr2_105453553   Sample    A    G        0      0        2 
   2  chr2_105454343     AAsi    T    G        0      0        2 
   2  chr2_105454343     AKia    T    G        0      0        2 
   2  chr2_105454343     AOna    T    G        0      0        2 
   2  chr2_105454343     ASom    T    G        0      0        2 
   2  chr2_105454343     HCab    T    G      0.5      1        2 
   2  chr2_105454343     HPrz    T    G        0      0        2 
   2  chr2_105454343     ZBoe    T    G        0      0        2 
   2  chr2_105454343     ZGre    T    G        0      0        2 
   2  chr2_105454343     ZHar    T    G        0      0        2 
   2  chr2_105454343   Sample    T    G        0      0        2 
   2  chr2_105458697     AAsi    T    C        0      0        2 
   2  chr2_105458697     AKia    T    C        0      0        2 
   2  chr2_105458697     AOna    T    C        0      0        2 
   2  chr2_105458697     ASom    T    C        0      0        2 
   2  chr2_105458697     HCab    T    C        0      0        2 
   2  chr2_105458697     HPrz    T    C        0      0        2 
   2  chr2_105458697     ZBoe    T    C      0.5      1        2 
   2  chr2_105458697     ZGre    T    C        0      0        2 
   2  chr2_105458697     ZHar    T    C        0      0        2 
   2  chr2_105458697   Sample    T    C        0      0        2 
   2  chr2_105462157     AAsi    T    C        0      0        2 
   2  chr2_105462157     AKia    T    C        0      0        2 
   2  chr2_105462157     AOna    T    C        0      0        2 
   2  chr2_105462157     ASom    T    C        0      0        2 
   2  chr2_105462157     HCab    T    C        1      2        2 
   2  chr2_105462157     HPrz    T    C        1      2        2 
   2  chr2_105462157     ZBoe    T    C        0      0        2 
   2  chr2_105462157     ZGre    T    C        0      0        2 
   2  chr2_105462157     ZHar    T    C        0      0        2 
   2  chr2_105462157   Sample    T    C        0      0        2 
   2  chr2_105462681     AAsi    T    G        0      0        2 
   2  chr2_105462681     AKia    T    G        0      0        2 
   2  chr2_105462681     AOna    T    G        0      0        2 
   2  chr2_105462681     ASom    T    G        0      0        2 
   2  chr2_105462681     HCab    T    G        1      2        2 
   2  chr2_105462681     HPrz    T    G        1      2        2 
   2  chr2_105462681     ZBoe    T    G        0      0        2 
   2  chr2_105462681     ZGre    T    G        0      0        2 
   2  chr2_105462681     ZHar    T    G        0      0        2 
   2  chr2_105462681   Sample    T    G        0      0        2 
   2  chr2_105463102     AAsi    T    A      0.5      1        2 
   2  chr2_105463102     AKia    T    A        0      0        2 
   2  chr2_105463102     AOna    T    A        0      0        2 
   2  chr2_105463102     ASom    T    A        0      0        2 
   2  chr2_105463102     HCab    T    A        0      0        2 
   2  chr2_105463102     HPrz    T    A        0      0        2 
   2  chr2_105463102     ZBoe    T    A        0      0        2 
   2  chr2_105463102     ZGre    T    A        0      0        2 
   2  chr2_105463102     ZHar    T    A        0      0        2 
   2  chr2_105463102   Sample    T    A        0      0        2 
   2  chr2_105491176     AAsi    G    T        0      0        2 
   2  chr2_105491176     AKia    G    T        0      0        2 
   2  chr2_105491176     AOna    G    T        0      0        2 
   2  chr2_105491176     ASom    G    T        0      0        2 
   2  chr2_105491176     HCab    G    T        1      2        2 
   2  chr2_105491176     HPrz    G    T        1      2        2 
   2  chr2_105491176     ZBoe    G    T        0      0        2 
   2  chr2_105491176     ZGre    G    T        0      0        2 
   2  chr2_105491176     ZHar    G    T        0      0        2 
   2  chr2_105491176   Sample    G    T        0      0        2 
   2  chr2_105496432     AAsi    T    C        0      0        2 
   2  chr2_105496432     AKia    T    C        0      0        2 
   2  chr2_105496432     AOna    T    C        0      0        2 
   2  chr2_105496432     ASom    T    C        0      0        2 
   2  chr2_105496432     HCab    T    C        0      0        2 
   2  chr2_105496432     HPrz    T    C        0      0        2 
   2  chr2_105496432     ZBoe    T    C        0      0        2 
   2  chr2_105496432     ZGre    T    C        0      0        2 
   2  chr2_105496432     ZHar    T    C        1      2        2 
   2  chr2_105496432   Sample    T    C        0      0        2 
   2  chr2_105504810     AAsi    G    A        0      0        2 
   2  chr2_105504810     AKia    G    A        0      0        2 
   2  chr2_105504810     AOna    G    A        0      0        2 
   2  chr2_105504810     ASom    G    A      0.5      1        2 
   2  chr2_105504810     HCab    G    A        0      0        2 
   2  chr2_105504810     HPrz    G    A        0      0        2 
   2  chr2_105504810     ZBoe    G    A        0      0        2 
   2  chr2_105504810     ZGre    G    A        0      0        2 
   2  chr2_105504810     ZHar    G    A        0      0        2 
   2  chr2_105504810   Sample    G    A        0      0        2 
   2  chr2_105505055     AAsi    G    A        1      2        2 
   2  chr2_105505055     AKia    G    A        0      0        2 
   2  chr2_105505055     AOna    G    A        0      0        2 
   2  chr2_105505055     ASom    G    A        0      0        2 
   2  chr2_105505055     HCab    G    A        0      0        2 
   2  chr2_105505055     HPrz    G    A        0      0        2 
   2  chr2_105505055     ZBoe    G    A        0      0        2 
   2  chr2_105505055     ZGre    G    A        0      0        2 
   2  chr2_105505055     ZHar    G    A        0      0        2 
   2  chr2_105505055   Sample    G    A        0      0        2 
   2  chr2_105508918     AAsi    A    G        0      0        2 
   2  chr2_105508918     AKia    A    G        0      0        2 
   2  chr2_105508918     AOna    A    G        0      0        2 
   2  chr2_105508918     ASom    A    G        0      0        2 
   2  chr2_105508918     HCab    A    G        0      0        2 
   2  chr2_105508918     HPrz    A    G        0      0        2 
   2  chr2_105508918     ZBoe    A    G        0      0        2 
   2  chr2_105508918     ZGre    A    G        0      0        2 
   2  chr2_105508918     ZHar    A    G      0.5      1        2 
   2  chr2_105508918   Sample    A    G        0      0        2 
   2  chr2_105510719     AAsi    C    A        1      2        2 
   2  chr2_105510719     AKia    C    A        0      0        2 
   2  chr2_105510719     AOna    C    A        0      0        2 
   2  chr2_105510719     ASom    C    A        1      2        2 
   2  chr2_105510719     HCab    C    A        0      0        2 
   2  chr2_105510719     HPrz    C    A        0      0        2 
   2  chr2_105510719     ZBoe    C    A        0      0        2 
   2  chr2_105510719     ZGre    C    A        0      0        2 
   2  chr2_105510719     ZHar    C    A        0      0        2 
   2  chr2_105510719   Sample    C    A        1      2        2 
   2  chr2_105512672     AAsi    G    A        0      0        2 
   2  chr2_105512672     AKia    G    A        0      0        2 
   2  chr2_105512672     AOna    G    A        0      0        2 
   2  chr2_105512672     ASom    G    A        0      0        2 
   2  chr2_105512672     HCab    G    A        0      0        2 
   2  chr2_105512672     HPrz    G    A        0      0        2 
   2  chr2_105512672     ZBoe    G    A        0      0        2 
   2  chr2_105512672     ZGre    G    A        1      2        2 
   2  chr2_105512672     ZHar    G    A        0      0        2 
   2  chr2_105512672   Sample    G    A        0      0        2 
   2  chr2_105516548     AAsi    C    T        1      2        2 
   2  chr2_105516548     AKia    C    T        0      0        2 
   2  chr2_105516548     AOna    C    T        0      0        2 
   2  chr2_105516548     ASom    C    T        1      2        2 
   2  chr2_105516548     HCab    C    T        0      0        2 
   2  chr2_105516548     HPrz    C    T        0      0        2 
   2  chr2_105516548     ZBoe    C    T        0      0        2 
   2  chr2_105516548     ZGre    C    T        0      0        2 
   2  chr2_105516548     ZHar    C    T        0      0        2 
   2  chr2_105516548   Sample    C    T        1      2        2 
   2  chr2_105518283     AAsi    C    T        1      2        2 
   2  chr2_105518283     AKia    C    T        0      0        2 
   2  chr2_105518283     AOna    C    T        0      0        2 
   2  chr2_105518283     ASom    C    T        1      2        2 
   2  chr2_105518283     HCab    C    T        1      2        2 
   2  chr2_105518283     HPrz    C    T        1      2        2 
   2  chr2_105518283     ZBoe    C    T        0      0        2 
   2  chr2_105518283     ZGre    C    T        0      0        2 
   2  chr2_105518283     ZHar    C    T        0      0        2 
   2  chr2_105518283   Sample    C    T        1      2        2 
   2  chr2_105518732     AAsi    A    C        0      0        2 
   2  chr2_105518732     AKia    A    C        0      0        2 
   2  chr2_105518732     AOna    A    C        0      0        2 
   2  chr2_105518732     ASom    A    C        0      0        2 
   2  chr2_105518732     HCab    A    C        1      2        2 
   2  chr2_105518732     HPrz    A    C        1      2        2 
   2  chr2_105518732     ZBoe    A    C        0      0        2 
   2  chr2_105518732     ZGre    A    C        0      0        2 
   2  chr2_105518732     ZHar    A    C        0      0        2 
   2  chr2_105518732   Sample    A    C        0      0        2 
   2  chr2_105523953     AAsi    C    A        1      2        2 
   2  chr2_105523953     AKia    C    A        0      0        2 
   2  chr2_105523953     AOna    C    A        0      0        2 
   2  chr2_105523953     ASom    C    A        1      2        2 
   2  chr2_105523953     HCab    C    A        0      0        2 
   2  chr2_105523953     HPrz    C    A        0      0        2 
   2  chr2_105523953     ZBoe    C    A        0      0        2 
   2  chr2_105523953     ZGre    C    A        0      0        2 
   2  chr2_105523953     ZHar    C    A        0      0        2 
   2  chr2_105523953   Sample    C    A        1      2        2 
   2  chr2_105524606     AAsi    A    G        0      0        2 
   2  chr2_105524606     AKia    A    G        1      2        2 
   2  chr2_105524606     AOna    A    G        0      0        2 
   2  chr2_105524606     ASom    A    G        0      0        2 
   2  chr2_105524606     HCab    A    G        0      0        2 
   2  chr2_105524606     HPrz    A    G        0      0        2 
   2  chr2_105524606     ZBoe    A    G        0      0        2 
   2  chr2_105524606     ZGre    A    G        0      0        2 
   2  chr2_105524606     ZHar    A    G        0      0        2 
   2  chr2_105524606   Sample    A    G        0      0        2 
   2  chr2_105525892     AAsi    T    C        0      0        2 
   2  chr2_105525892     AKia    T    C        1      2        2 
   2  chr2_105525892     AOna    T    C        0      0        2 
   2  chr2_105525892     ASom    T    C        0      0        2 
   2  chr2_105525892     HCab    T    C        0      0        2 
   2  chr2_105525892     HPrz    T    C        0      0        2 
   2  chr2_105525892     ZBoe    T    C        0      0        2 
   2  chr2_105525892     ZGre    T    C        0      0        2 
   2  chr2_105525892     ZHar    T    C        0      0        2 
   2  chr2_105525892   Sample    T    C        0      0        2 
   2  chr2_105530623     AAsi    A    C        0      0        2 
   2  chr2_105530623     AKia    A    C        0      0        2 
   2  chr2_105530623     AOna    A    C        0      0        2 
   2  chr2_105530623     ASom    A    C        0      0        2 
   2  chr2_105530623     HCab    A    C        0      0        2 
   2  chr2_105530623     HPrz    A    C        0      0        2 
   2  chr2_105530623     ZBoe    A    C        0      0        2 
   2  chr2_105530623     ZGre    A    C        0      0        2 
   2  chr2_105530623     ZHar    A    C        1      2        2 
   2  chr2_105530623   Sample    A    C        0      0        2 
   2  chr2_105535236     AAsi    G    A        0      0        2 
   2  chr2_105535236     AKia    G    A        0      0        2 
   2  chr2_105535236     AOna    G    A        0      0        2 
   2  chr2_105535236     ASom    G    A        0      0        2 
   2  chr2_105535236     HCab    G    A        0      0        2 
   2  chr2_105535236     HPrz    G    A        0      0        2 
   2  chr2_105535236     ZBoe    G    A        1      2        2 
   2  chr2_105535236     ZGre    G    A        0      0        2 
   2  chr2_105535236     ZHar    G    A        0      0        2 
   2  chr2_105535236   Sample    G    A        0      0        2 
   2  chr2_105548076     AAsi    T    G        1      2        2 
   2  chr2_105548076     AKia    T    G        0      0        2 
   2  chr2_105548076     AOna    T    G        0      0        2 
   2  chr2_105548076     ASom    T    G        1      2        2 
   2  chr2_105548076     HCab    T    G        1      2        2 
   2  chr2_105548076     HPrz    T    G        1      2        2 
   2  chr2_105548076     ZBoe    T    G        0      0        2 
   2  chr2_105548076     ZGre    T    G        0      0        2 
   2  chr2_105548076     ZHar    T    G        0      0        2 
   2  chr2_105548076   Sample    T    G        1      2        2 
   2  chr2_105556998     AAsi    C    T        1      2        2 
   2  chr2_105556998     AKia    C    T        0      0        2 
   2  chr2_105556998     AOna    C    T        0      0        2 
   2  chr2_105556998     ASom    C    T        1      2        2 
   2  chr2_105556998     HCab    C    T        1      2        2 
   2  chr2_105556998     HPrz    C    T        1      2        2 
   2  chr2_105556998     ZBoe    C    T        0      0        2 
   2  chr2_105556998     ZGre    C    T        0      0        2 
   2  chr2_105556998     ZHar    C    T        0      0        2 
   2  chr2_105556998   Sample    C    T        1      2        2 
   2  chr2_105559406     AAsi    C    T        1      2        2 
   2  chr2_105559406     AKia    C    T        0      0        2 
   2  chr2_105559406     AOna    C    T        0      0        2 
   2  chr2_105559406     ASom    C    T        1      2        2 
   2  chr2_105559406     HCab    C    T        1      2        2 
   2  chr2_105559406     HPrz    C    T        1      2        2 
   2  chr2_105559406     ZBoe    C    T        0      0        2 
   2  chr2_105559406     ZGre    C    T        0      0        2 
   2  chr2_105559406     ZHar    C    T        0      0        2 
   2  chr2_105559406   Sample    C    T        1      2        2 
   2  chr2_105559600     AAsi    T    A        0      0        2 
   2  chr2_105559600     AKia    T    A        0      0        2 
   2  chr2_105559600     AOna    T    A      0.5      1        2 
   2  chr2_105559600     ASom    T    A        0      0        2 
   2  chr2_105559600     HCab    T    A        0      0        2 
   2  chr2_105559600     HPrz    T    A        0      0        2 
   2  chr2_105559600     ZBoe    T    A        0      0        2 
   2  chr2_105559600     ZGre    T    A        0      0        2 
   2  chr2_105559600     ZHar    T    A        0      0        2 
   2  chr2_105559600   Sample    T    A        0      0        2 
   2  chr2_105565652     AAsi    T    C        0      0        2 
   2  chr2_105565652     AKia    T    C        0      0        2 
   2  chr2_105565652     AOna    T    C        0      0        2 
   2  chr2_105565652     ASom    T    C        0      0        2 
   2  chr2_105565652     HCab    T    C        0      0        2 
   2  chr2_105565652     HPrz    T    C        0      0        2 
   2  chr2_105565652     ZBoe    T    C      0.5      1        2 
   2  chr2_105565652     ZGre    T    C        0      0        2 
   2  chr2_105565652     ZHar    T    C        0      0        2 
   2  chr2_105565652   Sample    T    C        0      0        2 
   2  chr2_105570521     AAsi    T    C        0      0        2 
   2  chr2_105570521     AKia    T    C        0      0        2 
   2  chr2_105570521     AOna    T    C      0.5      1        2 
   2  chr2_105570521     ASom    T    C        0      0        2 
   2  chr2_105570521     HCab    T    C        0      0        2 
   2  chr2_105570521     HPrz    T    C        0      0        2 
   2  chr2_105570521     ZBoe    T    C        0      0        2 
   2  chr2_105570521     ZGre    T    C        0      0        2 
   2  chr2_105570521     ZHar    T    C        0      0        2 
   2  chr2_105570521   Sample    T    C        0      0        2 
   2  chr2_105572819     AAsi    T    G        0      0        2 
   2  chr2_105572819     AKia    T    G        0      0        2 
   2  chr2_105572819     AOna    T    G        0      0        2 
   2  chr2_105572819     ASom    T    G        0      0        2 
   2  chr2_105572819     HCab    T    G        0      0        2 
   2  chr2_105572819     HPrz    T    G        0      0        2 
   2  chr2_105572819     ZBoe    T    G      0.5      1        2 
   2  chr2_105572819     ZGre    T    G        0      0        2 
   2  chr2_105572819     ZHar    T    G        0      0        2 
   2  chr2_105572819   Sample    T    G        0      0        2 
   2  chr2_105594001     AAsi    T    C        0      0        2 
   2  chr2_105594001     AKia    T    C        1      2        2 
   2  chr2_105594001     AOna    T    C        0      0        2 
   2  chr2_105594001     ASom    T    C        0      0        2 
   2  chr2_105594001     HCab    T    C        0      0        2 
   2  chr2_105594001     HPrz    T    C        0      0        2 
   2  chr2_105594001     ZBoe    T    C        0      0        2 
   2  chr2_105594001     ZGre    T    C        0      0        2 
   2  chr2_105594001     ZHar    T    C        0      0        2 
   2  chr2_105594001   Sample    T    C        0      0        2 
   2  chr2_105597832     AAsi    G    A        0      0        2 
   2  chr2_105597832     AKia    G    A        0      0        2 
   2  chr2_105597832     AOna    G    A        0      0        2 
   2  chr2_105597832     ASom    G    A        0      0        2 
   2  chr2_105597832     HCab    G    A        0      0        2 
   2  chr2_105597832     HPrz    G    A        0      0        2 
   2  chr2_105597832     ZBoe    G    A        0      0        2 
   2  chr2_105597832     ZGre    G    A        1      2        2 
   2  chr2_105597832     ZHar    G    A        0      0        2 
   2  chr2_105597832   Sample    G    A        0      0        2 
   2  chr2_105604998     AAsi    T    G        0      0        2 
   2  chr2_105604998     AKia    T    G        0      0        2 
   2  chr2_105604998     AOna    T    G        0      0        2 
   2  chr2_105604998     ASom    T    G        0      0        2 
   2  chr2_105604998     HCab    T    G        0      0        2 
   2  chr2_105604998     HPrz    T    G        0      0        2 
   2  chr2_105604998     ZBoe    T    G      0.5      1        2 
   2  chr2_105604998     ZGre    T    G        0      0        2 
   2  chr2_105604998     ZHar    T    G        0      0        2 
   2  chr2_105604998   Sample    T    G        0      0        2 
   2  chr2_105623909     AAsi    A    C        0      0        2 
   2  chr2_105623909     AKia    A    C        0      0        2 
   2  chr2_105623909     AOna    A    C        0      0        2 
   2  chr2_105623909     ASom    A    C        0      0        2 
   2  chr2_105623909     HCab    A    C        1      2        2 
   2  chr2_105623909     HPrz    A    C        1      2        2 
   2  chr2_105623909     ZBoe    A    C        0      0        2 
   2  chr2_105623909     ZGre    A    C        0      0        2 
   2  chr2_105623909     ZHar    A    C        0      0        2 
   2  chr2_105623909   Sample    A    C        0      0        2 
   2  chr2_105635808     AAsi    C    T        0      0        2 
   2  chr2_105635808     AKia    C    T        0      0        2 
   2  chr2_105635808     AOna    C    T        0      0        2 
   2  chr2_105635808     ASom    C    T        0      0        2 
   2  chr2_105635808     HCab    C    T        0      0        2 
   2  chr2_105635808     HPrz    C    T        0      0        2 
   2  chr2_105635808     ZBoe    C    T        0      0        2 
   2  chr2_105635808     ZGre    C    T        0      0        2 
   2  chr2_105635808     ZHar    C    T      0.5      1        2 
   2  chr2_105635808   Sample    C    T        0      0        2 
   2  chr2_105657026     AAsi    G    T        0      0        2 
   2  chr2_105657026     AKia    G    T        0      0        2 
   2  chr2_105657026     AOna    G    T        0      0        2 
   2  chr2_105657026     ASom    G    T        0      0        2 
   2  chr2_105657026     HCab    G    T        0      0        2 
   2  chr2_105657026     HPrz    G    T        0      0        2 
   2  chr2_105657026     ZBoe    G    T        0      0        2 
   2  chr2_105657026     ZGre    G    T        0      0        2 
   2  chr2_105657026     ZHar    G    T        1      2        2 
   2  chr2_105657026   Sample    G    T        0      0        2 
   2  chr2_105662078     AAsi    C    T        0      0        2 
   2  chr2_105662078     AKia    C    T        0      0        2 
   2  chr2_105662078     AOna    C    T        0      0        2 
   2  chr2_105662078     ASom    C    T        0      0        2 
   2  chr2_105662078     HCab    C    T        1      2        2 
   2  chr2_105662078     HPrz    C    T        1      2        2 
   2  chr2_105662078     ZBoe    C    T        0      0        2 
   2  chr2_105662078     ZGre    C    T        0      0        2 
   2  chr2_105662078     ZHar    C    T        0      0        2 
   2  chr2_105662078   Sample    C    T        0      0        2 
   2  chr2_105672853     AAsi    C    T        0      0        2 
   2  chr2_105672853     AKia    C    T        0      0        2 
   2  chr2_105672853     AOna    C    T      0.5      1        2 
   2  chr2_105672853     ASom    C    T        0      0        2 
   2  chr2_105672853     HCab    C    T        0      0        2 
   2  chr2_105672853     HPrz    C    T        0      0        2 
   2  chr2_105672853     ZBoe    C    T        0      0        2 
   2  chr2_105672853     ZGre    C    T        0      0        2 
   2  chr2_105672853     ZHar    C    T        0      0        2 
   2  chr2_105672853   Sample    C    T        0      0        2 
   2  chr2_105687290     AAsi    C    T        0      0        2 
   2  chr2_105687290     AKia    C    T        0      0        2 
   2  chr2_105687290     AOna    C    T        0      0        2 
   2  chr2_105687290     ASom    C    T        0      0        2 
   2  chr2_105687290     HCab    C    T        0      0        2 
   2  chr2_105687290     HPrz    C    T        0      0        2 
   2  chr2_105687290     ZBoe    C    T        0      0        2 
   2  chr2_105687290     ZGre    C    T        1      2        2 
   2  chr2_105687290     ZHar    C    T        0      0        2 
   2  chr2_105687290   Sample    C    T        0      0        2 
   2  chr2_105692773     AAsi    C    A        0      0        2 
   2  chr2_105692773     AKia    C    A        0      0        2 
   2  chr2_105692773     AOna    C    A        0      0        2 
   2  chr2_105692773     ASom    C    A        0      0        2 
   2  chr2_105692773     HCab    C    A        0      0        2 
   2  chr2_105692773     HPrz    C    A        0      0        2 
   2  chr2_105692773     ZBoe    C    A        0      0        2 
   2  chr2_105692773     ZGre    C    A        1      2        2 
   2  chr2_105692773     ZHar    C    A        0      0        2 
   2  chr2_105692773   Sample    C    A        0      0        2 
   2  chr2_105696394     AAsi    C    T        0      0        2 
   2  chr2_105696394     AKia    C    T        0      0        2 
   2  chr2_105696394     AOna    C    T        0      0        2 
   2  chr2_105696394     ASom    C    T        0      0        2 
   2  chr2_105696394     HCab    C    T        1      2        2 
   2  chr2_105696394     HPrz    C    T        1      2        2 
   2  chr2_105696394     ZBoe    C    T        0      0        2 
   2  chr2_105696394     ZGre    C    T        0      0        2 
   2  chr2_105696394     ZHar    C    T        0      0        2 
   2  chr2_105696394   Sample    C    T        0      0        2 
   2  chr2_105724961     AAsi    A    G        0      0        2 
   2  chr2_105724961     AKia    A    G        0      0        2 
   2  chr2_105724961     AOna    A    G        0      0        2 
   2  chr2_105724961     ASom    A    G        0      0        2 
   2  chr2_105724961     HCab    A    G        0      0        2 
   2  chr2_105724961     HPrz    A    G        0      0        2 
   2  chr2_105724961     ZBoe    A    G        1      2        2 
   2  chr2_105724961     ZGre    A    G        1      2        2 
   2  chr2_105724961     ZHar    A    G        1      2        2 
   2  chr2_105724961   Sample    A    G        0      0        2 
   2  chr2_105730095     AAsi    A    T        0      0        2 
   2  chr2_105730095     AKia    A    T        1      2        2 
   2  chr2_105730095     AOna    A    T        0      0        2 
   2  chr2_105730095     ASom    A    T        0      0        2 
   2  chr2_105730095     HCab    A    T        0      0        2 
   2  chr2_105730095     HPrz    A    T        0      0        2 
   2  chr2_105730095     ZBoe    A    T        0      0        2 
   2  chr2_105730095     ZGre    A    T        0      0        2 
   2  chr2_105730095     ZHar    A    T        0      0        2 
   2  chr2_105730095   Sample    A    T        0      0        2 
   2  chr2_105732338     AAsi    C    A        0      0        2 
   2  chr2_105732338     AKia    C    A        0      0        2 
   2  chr2_105732338     AOna    C    A        0      0        2 
   2  chr2_105732338     ASom    C    A        0      0        2 
   2  chr2_105732338     HCab    C    A        1      2        2 
   2  chr2_105732338     HPrz    C    A        1      2        2 
   2  chr2_105732338     ZBoe    C    A        0      0        2 
   2  chr2_105732338     ZGre    C    A        0      0        2 
   2  chr2_105732338     ZHar    C    A        0      0        2 
   2  chr2_105732338   Sample    C    A        0      0        2 
   2  chr2_105750670     AAsi    C    G        0      0        2 
   2  chr2_105750670     AKia    C    G        0      0        2 
   2  chr2_105750670     AOna    C    G      0.5      1        2 
   2  chr2_105750670     ASom    C    G        0      0        2 
   2  chr2_105750670     HCab    C    G        0      0        2 
   2  chr2_105750670     HPrz    C    G        0      0        2 
   2  chr2_105750670     ZBoe    C    G        0      0        2 
   2  chr2_105750670     ZGre    C    G        0      0        2 
   2  chr2_105750670     ZHar    C    G        0      0        2 
   2  chr2_105750670   Sample    C    G        0      0        2 
   2  chr2_105754211     AAsi    A    G        0      0        2 
   2  chr2_105754211     AKia    A    G        0      0        2 
   2  chr2_105754211     AOna    A    G      0.5      1        2 
   2  chr2_105754211     ASom    A    G        0      0        2 
   2  chr2_105754211     HCab    A    G        0      0        2 
   2  chr2_105754211     HPrz    A    G        0      0        2 
   2  chr2_105754211     ZBoe    A    G        0      0        2 
   2  chr2_105754211     ZGre    A    G        0      0        2 
   2  chr2_105754211     ZHar    A    G        0      0        2 
   2  chr2_105754211   Sample    A    G        0      0        2 
   2  chr2_105760159     AAsi    G    T        0      0        2 
   2  chr2_105760159     AKia    G    T        1      2        2 
   2  chr2_105760159     AOna    G    T        1      2        2 
   2  chr2_105760159     ASom    G    T        0      0        2 
   2  chr2_105760159     HCab    G    T        0      0        2 
   2  chr2_105760159     HPrz    G    T        0      0        2 
   2  chr2_105760159     ZBoe    G    T        0      0        2 
   2  chr2_105760159     ZGre    G    T        0      0        2 
   2  chr2_105760159     ZHar    G    T        0      0        2 
   2  chr2_105760159   Sample    G    T        0      0        2 
   2  chr2_105762389     AAsi    T    C      0.5      1        2 
   2  chr2_105762389     AKia    T    C        0      0        2 
   2  chr2_105762389     AOna    T    C        0      0        2 
   2  chr2_105762389     ASom    T    C        0      0        2 
   2  chr2_105762389     HCab    T    C      0.5      1        2 
   2  chr2_105762389     HPrz    T    C        0      0        2 
   2  chr2_105762389     ZBoe    T    C        0      0        2 
   2  chr2_105762389     ZGre    T    C        0      0        2 
   2  chr2_105762389     ZHar    T    C        0      0        2 
   2  chr2_105762389   Sample    T    C        0      0        2 
   2  chr2_105763558     AAsi    A    C        1      2        2 
   2  chr2_105763558     AKia    A    C        0      0        2 
   2  chr2_105763558     AOna    A    C        0      0        2 
   2  chr2_105763558     ASom    A    C        1      2        2 
   2  chr2_105763558     HCab    A    C        0      0        2 
   2  chr2_105763558     HPrz    A    C        0      0        2 
   2  chr2_105763558     ZBoe    A    C        0      0        2 
   2  chr2_105763558     ZGre    A    C        0      0        2 
   2  chr2_105763558     ZHar    A    C        0      0        2 
   2  chr2_105763558   Sample    A    C        1      2        2 
   2  chr2_105771213     AAsi    T    C      0.5      1        2 
   2  chr2_105771213     AKia    T    C        0      0        2 
   2  chr2_105771213     AOna    T    C        0      0        2 
   2  chr2_105771213     ASom    T    C        0      0        2 
   2  chr2_105771213     HCab    T    C        0      0        2 
   2  chr2_105771213     HPrz    T    C        0      0        2 
   2  chr2_105771213     ZBoe    T    C        0      0        2 
   2  chr2_105771213     ZGre    T    C        0      0        2 
   2  chr2_105771213     ZHar    T    C        0      0        2 
   2  chr2_105771213   Sample    T    C        1      2        2 
   2  chr2_105780899     AAsi    T    A        1      2        2 
   2  chr2_105780899     AKia    T    A        0      0        2 
   2  chr2_105780899     AOna    T    A        0      0        2 
   2  chr2_105780899     ASom    T    A        1      2        2 
   2  chr2_105780899     HCab    T    A        0      0        2 
   2  chr2_105780899     HPrz    T    A        0      0        2 
   2  chr2_105780899     ZBoe    T    A        0      0        2 
   2  chr2_105780899     ZGre    T    A        0      0        2 
   2  chr2_105780899     ZHar    T    A        0      0        2 
   2  chr2_105780899   Sample    T    A        1      2        2 
   2  chr2_105826020     AAsi    G    A        0      0        2 
   2  chr2_105826020     AKia    G    A        0      0        2 
   2  chr2_105826020     AOna    G    A        0      0        2 
   2  chr2_105826020     ASom    G    A        0      0        2 
   2  chr2_105826020     HCab    G    A        0      0        2 
   2  chr2_105826020     HPrz    G    A        0      0        2 
   2  chr2_105826020     ZBoe    G    A        0      0        2 
   2  chr2_105826020     ZGre    G    A        0      0        2 
   2  chr2_105826020     ZHar    G    A        1      2        2 
   2  chr2_105826020   Sample    G    A        0      0        2 
   2  chr2_105827878     AAsi    G    A        0      0        2 
   2  chr2_105827878     AKia    G    A        0      0        2 
   2  chr2_105827878     AOna    G    A        0      0        2 
   2  chr2_105827878     ASom    G    A        0      0        2 
   2  chr2_105827878     HCab    G    A        0      0        2 
   2  chr2_105827878     HPrz    G    A        0      0        2 
   2  chr2_105827878     ZBoe    G    A        0      0        2 
   2  chr2_105827878     ZGre    G    A        0      0        2 
   2  chr2_105827878     ZHar    G    A      0.5      1        2 
   2  chr2_105827878   Sample    G    A        0      0        2 
   2  chr2_105829960     AAsi    A    G        0      0        2 
   2  chr2_105829960     AKia    A    G        0      0        2 
   2  chr2_105829960     AOna    A    G        0      0        2 
   2  chr2_105829960     ASom    A    G        0      0        2 
   2  chr2_105829960     HCab    A    G        0      0        2 
   2  chr2_105829960     HPrz    A    G        0      0        2 
   2  chr2_105829960     ZBoe    A    G      0.5      1        2 
   2  chr2_105829960     ZGre    A    G        0      0        2 
   2  chr2_105829960     ZHar    A    G        0      0        2 
   2  chr2_105829960   Sample    A    G        0      0        2 
   2  chr2_105838135     AAsi    T    G        0      0        2 
   2  chr2_105838135     AKia    T    G      0.5      1        2 
   2  chr2_105838135     AOna    T    G        0      0        2 
   2  chr2_105838135     ASom    T    G        0      0        2 
   2  chr2_105838135     HCab    T    G        0      0        2 
   2  chr2_105838135     HPrz    T    G        0      0        2 
   2  chr2_105838135     ZBoe    T    G        0      0        2 
   2  chr2_105838135     ZGre    T    G        0      0        2 
   2  chr2_105838135     ZHar    T    G        0      0        2 
   2  chr2_105838135   Sample    T    G        0      0        2 
   2  chr2_105851358     AAsi    T    C        0      0        2 
   2  chr2_105851358     AKia    T    C        0      0        2 
   2  chr2_105851358     AOna    T    C        0      0        2 
   2  chr2_105851358     ASom    T    C        0      0        2 
   2  chr2_105851358     HCab    T    C        0      0        2 
   2  chr2_105851358     HPrz    T    C        0      0        2 
   2  chr2_105851358     ZBoe    T    C        1      2        2 
   2  chr2_105851358     ZGre    T    C        0      0        2 
   2  chr2_105851358     ZHar    T    C        0      0        2 
   2  chr2_105851358   Sample    T    C        0      0        2 
   2  chr2_105856342     AAsi    C    A        0      0        2 
   2  chr2_105856342     AKia    C    A        1      2        2 
   2  chr2_105856342     AOna    C    A        0      0        2 
   2  chr2_105856342     ASom    C    A        0      0        2 
   2  chr2_105856342     HCab    C    A        0      0        2 
   2  chr2_105856342     HPrz    C    A        0      0        2 
   2  chr2_105856342     ZBoe    C    A        0      0        2 
   2  chr2_105856342     ZGre    C    A        0      0        2 
   2  chr2_105856342     ZHar    C    A        0      0        2 
   2  chr2_105856342   Sample    C    A        0      0        2 
   2  chr2_105892421     AAsi    C    G        0      0        2 
   2  chr2_105892421     AKia    C    G        0      0        2 
   2  chr2_105892421     AOna    C    G        0      0        2 
   2  chr2_105892421     ASom    C    G        0      0        2 
   2  chr2_105892421     HCab    C    G        0      0        2 
   2  chr2_105892421     HPrz    C    G        0      0        2 
   2  chr2_105892421     ZBoe    C    G      0.5      1        2 
   2  chr2_105892421     ZGre    C    G        0      0        2 
   2  chr2_105892421     ZHar    C    G        0      0        2 
   2  chr2_105892421   Sample    C    G        0      0        2 
   2  chr2_105910590     AAsi    A    G        0      0        2 
   2  chr2_105910590     AKia    A    G        0      0        2 
   2  chr2_105910590     AOna    A    G        0      0        2 
   2  chr2_105910590     ASom    A    G        0      0        2 
   2  chr2_105910590     HCab    A    G        0      0        2 
   2  chr2_105910590     HPrz    A    G        0      0        2 
   2  chr2_105910590     ZBoe    A    G        0      0        2 
   2  chr2_105910590     ZGre    A    G        0      0        2 
   2  chr2_105910590     ZHar    A    G        1      2        2 
   2  chr2_105910590   Sample    A    G        0      0        2 
   2  chr2_105928040     AAsi    C    T        0      0        2 
   2  chr2_105928040     AKia    C    T        0      0        2 
   2  chr2_105928040     AOna    C    T        0      0        2 
   2  chr2_105928040     ASom    C    T        0      0        2 
   2  chr2_105928040     HCab    C    T        1      2        2 
   2  chr2_105928040     HPrz    C    T        1      2        2 
   2  chr2_105928040     ZBoe    C    T        0      0        2 
   2  chr2_105928040     ZGre    C    T        0      0        2 
   2  chr2_105928040     ZHar    C    T        0      0        2 
   2  chr2_105928040   Sample    C    T        0      0        2 
   2  chr2_105952692     AAsi    A    C        0      0        2 
   2  chr2_105952692     AKia    A    C        0      0        2 
   2  chr2_105952692     AOna    A    C        0      0        2 
   2  chr2_105952692     ASom    A    C        0      0        2 
   2  chr2_105952692     HCab    A    C        1      2        2 
   2  chr2_105952692     HPrz    A    C        1      2        2 
   2  chr2_105952692     ZBoe    A    C        0      0        2 
   2  chr2_105952692     ZGre    A    C        0      0        2 
   2  chr2_105952692     ZHar    A    C        0      0        2 
   2  chr2_105952692   Sample    A    C        0      0        2 
   2  chr2_105954787     AAsi    A    G      0.5      1        2 
   2  chr2_105954787     AKia    A    G        0      0        2 
   2  chr2_105954787     AOna    A    G        0      0        2 
   2  chr2_105954787     ASom    A    G        0      0        2 
   2  chr2_105954787     HCab    A    G        0      0        2 
   2  chr2_105954787     HPrz    A    G        0      0        2 
   2  chr2_105954787     ZBoe    A    G        0      0        2 
   2  chr2_105954787     ZGre    A    G        0      0        2 
   2  chr2_105954787     ZHar    A    G        0      0        2 
   2  chr2_105954787   Sample    A    G        1      2        2 
   2  chr2_105958952     AAsi    C    T        0      0        2 
   2  chr2_105958952     AKia    C    T        0      0        2 
   2  chr2_105958952     AOna    C    T        0      0        2 
   2  chr2_105958952     ASom    C    T        0      0        2 
   2  chr2_105958952     HCab    C    T        1      2        2 
   2  chr2_105958952     HPrz    C    T        1      2        2 
   2  chr2_105958952     ZBoe    C    T        0      0        2 
   2  chr2_105958952     ZGre    C    T        0      0        2 
   2  chr2_105958952     ZHar    C    T        0      0        2 
   2  chr2_105958952   Sample    C    T        0      0        2 
   2  chr2_105961579     AAsi    C    T        0      0        2 
   2  chr2_105961579     AKia    C    T        0      0        2 
   2  chr2_105961579     AOna    C    T        0      0        2 
   2  chr2_105961579     ASom    C    T        1      2        2 
   2  chr2_105961579     HCab    C    T        0      0        2 
   2  chr2_105961579     HPrz    C    T        0      0        2 
   2  chr2_105961579     ZBoe    C    T        0      0        2 
   2  chr2_105961579     ZGre    C    T        0      0        2 
   2  chr2_105961579     ZHar    C    T        0      0        2 
   2  chr2_105961579   Sample    C    T        0      0        2 
   2  chr2_105966922     AAsi    G    C        0      0        2 
   2  chr2_105966922     AKia    G    C        0      0        2 
   2  chr2_105966922     AOna    G    C        0      0        2 
   2  chr2_105966922     ASom    G    C        0      0        2 
   2  chr2_105966922     HCab    G    C        0      0        2 
   2  chr2_105966922     HPrz    G    C        0      0        2 
   2  chr2_105966922     ZBoe    G    C      0.5      1        2 
   2  chr2_105966922     ZGre    G    C        0      0        2 
   2  chr2_105966922     ZHar    G    C        0      0        2 
   2  chr2_105966922   Sample    G    C        0      0        2 
   2  chr2_105974089     AAsi    G    A        0      0        2 
   2  chr2_105974089     AKia    G    A        0      0        2 
   2  chr2_105974089     AOna    G    A        0      0        2 
   2  chr2_105974089     ASom    G    A        0      0        2 
   2  chr2_105974089     HCab    G    A        0      0        2 
   2  chr2_105974089     HPrz    G    A        0      0        2 
   2  chr2_105974089     ZBoe    G    A        0      0        2 
   2  chr2_105974089     ZGre    G    A        0      0        2 
   2  chr2_105974089     ZHar    G    A        1      2        2 
   2  chr2_105974089   Sample    G    A        0      0        2 
   2  chr2_105974835     AAsi    T    C        0      0        2 
   2  chr2_105974835     AKia    T    C        0      0        2 
   2  chr2_105974835     AOna    T    C        0      0        2 
   2  chr2_105974835     ASom    T    C        0      0        2 
   2  chr2_105974835     HCab    T    C        0      0        2 
   2  chr2_105974835     HPrz    T    C      0.5      1        2 
   2  chr2_105974835     ZBoe    T    C        0      0        2 
   2  chr2_105974835     ZGre    T    C        0      0        2 
   2  chr2_105974835     ZHar    T    C        0      0        2 
   2  chr2_105974835   Sample    T    C        0      0        2 
   2  chr2_105975894     AAsi    G    A        0      0        2 
   2  chr2_105975894     AKia    G    A        0      0        2 
   2  chr2_105975894     AOna    G    A        0      0        2 
   2  chr2_105975894     ASom    G    A        0      0        2 
   2  chr2_105975894     HCab    G    A        0      0        2 
   2  chr2_105975894     HPrz    G    A      0.5      1        2 
   2  chr2_105975894     ZBoe    G    A        0      0        2 
   2  chr2_105975894     ZGre    G    A        0      0        2 
   2  chr2_105975894     ZHar    G    A        0      0        2 
   2  chr2_105975894   Sample    G    A        0      0        2 
   2  chr2_105976256     AAsi    A    C        0      0        2 
   2  chr2_105976256     AKia    A    C        0      0        2 
   2  chr2_105976256     AOna    A    C        1      2        2 
   2  chr2_105976256     ASom    A    C        0      0        2 
   2  chr2_105976256     HCab    A    C        0      0        2 
   2  chr2_105976256     HPrz    A    C        0      0        2 
   2  chr2_105976256     ZBoe    A    C        0      0        2 
   2  chr2_105976256     ZGre    A    C        0      0        2 
   2  chr2_105976256     ZHar    A    C        0      0        2 
   2  chr2_105976256   Sample    A    C        0      0        2 
   2  chr2_105980185     AAsi    C    G        0      0        2 
   2  chr2_105980185     AKia    C    G        0      0        2 
   2  chr2_105980185     AOna    C    G        0      0        2 
   2  chr2_105980185     ASom    C    G        0      0        2 
   2  chr2_105980185     HCab    C    G        0      0        2 
   2  chr2_105980185     HPrz    C    G        0      0        2 
   2  chr2_105980185     ZBoe    C    G        0      0        2 
   2  chr2_105980185     ZGre    C    G        0      0        2 
   2  chr2_105980185     ZHar    C    G        1      2        2 
   2  chr2_105980185   Sample    C    G        0      0        2 
   2  chr2_105981134     AAsi    A    T        0      0        2 
   2  chr2_105981134     AKia    A    T        0      0        2 
   2  chr2_105981134     AOna    A    T        0      0        2 
   2  chr2_105981134     ASom    A    T        0      0        2 
   2  chr2_105981134     HCab    A    T        0      0        2 
   2  chr2_105981134     HPrz    A    T        0      0        2 
   2  chr2_105981134     ZBoe    A    T        0      0        2 
   2  chr2_105981134     ZGre    A    T      0.5      1        2 
   2  chr2_105981134     ZHar    A    T        0      0        2 
   2  chr2_105981134   Sample    A    T        0      0        2 
   2  chr2_105982660     AAsi    G    A        0      0        2 
   2  chr2_105982660     AKia    G    A        0      0        2 
   2  chr2_105982660     AOna    G    A        1      2        2 
   2  chr2_105982660     ASom    G    A        0      0        2 
   2  chr2_105982660     HCab    G    A        0      0        2 
   2  chr2_105982660     HPrz    G    A        0      0        2 
   2  chr2_105982660     ZBoe    G    A        0      0        2 
   2  chr2_105982660     ZGre    G    A        0      0        2 
   2  chr2_105982660     ZHar    G    A        0      0        2 
   2  chr2_105982660   Sample    G    A        0      0        2 
   2  chr2_105984011     AAsi    A    G        0      0        2 
   2  chr2_105984011     AKia    A    G        0      0        2 
   2  chr2_105984011     AOna    A    G        0      0        2 
   2  chr2_105984011     ASom    A    G        0      0        2 
   2  chr2_105984011     HCab    A    G        1      2        2 
   2  chr2_105984011     HPrz    A    G        1      2        2 
   2  chr2_105984011     ZBoe    A    G        0      0        2 
   2  chr2_105984011     ZGre    A    G        0      0        2 
   2  chr2_105984011     ZHar    A    G        0      0        2 
   2  chr2_105984011   Sample    A    G        0      0        2 
   2  chr2_105998595     AAsi    T    G        0      0        2 
   2  chr2_105998595     AKia    T    G        0      0        2 
   2  chr2_105998595     AOna    T    G        0      0        2 
   2  chr2_105998595     ASom    T    G        0      0        2 
   2  chr2_105998595     HCab    T    G        0      0        2 
   2  chr2_105998595     HPrz    T    G      0.5      1        2 
   2  chr2_105998595     ZBoe    T    G        0      0        2 
   2  chr2_105998595     ZGre    T    G        0      0        2 
   2  chr2_105998595     ZHar    T    G        0      0        2 
   2  chr2_105998595   Sample    T    G        0      0        2 
   2  chr2_106002981     AAsi    T    C      0.5      1        2 
   2  chr2_106002981     AKia    T    C        0      0        2 
   2  chr2_106002981     AOna    T    C        0      0        2 
   2  chr2_106002981     ASom    T    C        0      0        2 
   2  chr2_106002981     HCab    T    C        0      0        2 
   2  chr2_106002981     HPrz    T    C        0      0        2 
   2  chr2_106002981     ZBoe    T    C        0      0        2 
   2  chr2_106002981     ZGre    T    C        0      0        2 
   2  chr2_106002981     ZHar    T    C        0      0        2 
   2  chr2_106002981   Sample    T    C        0      0        2 
   2  chr2_106003346     AAsi    G    A        0      0        2 
   2  chr2_106003346     AKia    G    A        0      0        2 
   2  chr2_106003346     AOna    G    A        0      0        2 
   2  chr2_106003346     ASom    G    A        0      0        2 
   2  chr2_106003346     HCab    G    A        0      0        2 
   2  chr2_106003346     HPrz    G    A      0.5      1        2 
   2  chr2_106003346     ZBoe    G    A        0      0        2 
   2  chr2_106003346     ZGre    G    A        0      0        2 
   2  chr2_106003346     ZHar    G    A        0      0        2 
   2  chr2_106003346   Sample    G    A        0      0        2 
   2  chr2_106012381     AAsi    G    A        0      0        2 
   2  chr2_106012381     AKia    G    A        0      0        2 
   2  chr2_106012381     AOna    G    A        0      0        2 
   2  chr2_106012381     ASom    G    A        0      0        2 
   2  chr2_106012381     HCab    G    A        0      0        2 
   2  chr2_106012381     HPrz    G    A        0      0        2 
   2  chr2_106012381     ZBoe    G    A      0.5      1        2 
   2  chr2_106012381     ZGre    G    A        0      0        2 
   2  chr2_106012381     ZHar    G    A        0      0        2 
   2  chr2_106012381   Sample    G    A        0      0        2 
   2  chr2_106020161     AAsi    A    G        0      0        2 
   2  chr2_106020161     AKia    A    G        0      0        2 
   2  chr2_106020161     AOna    A    G        0      0        2 
   2  chr2_106020161     ASom    A    G        0      0        2 
   2  chr2_106020161     HCab    A    G        1      2        2 
   2  chr2_106020161     HPrz    A    G        1      2        2 
   2  chr2_106020161     ZBoe    A    G        0      0        2 
   2  chr2_106020161     ZGre    A    G        0      0        2 
   2  chr2_106020161     ZHar    A    G        0      0        2 
   2  chr2_106020161   Sample    A    G        0      0        2 
   2  chr2_106023212     AAsi    C    T        0      0        2 
   2  chr2_106023212     AKia    C    T        0      0        2 
   2  chr2_106023212     AOna    C    T        0      0        2 
   2  chr2_106023212     ASom    C    T        0      0        2 
   2  chr2_106023212     HCab    C    T        0      0        2 
   2  chr2_106023212     HPrz    C    T        0      0        2 
   2  chr2_106023212     ZBoe    C    T        0      0        2 
   2  chr2_106023212     ZGre    C    T        0      0        2 
   2  chr2_106023212     ZHar    C    T      0.5      1        2 
   2  chr2_106023212   Sample    C    T        0      0        2 
   2  chr2_106023458     AAsi    C    T        0      0        2 
   2  chr2_106023458     AKia    C    T      0.5      1        2 
   2  chr2_106023458     AOna    C    T        0      0        2 
   2  chr2_106023458     ASom    C    T        0      0        2 
   2  chr2_106023458     HCab    C    T        0      0        2 
   2  chr2_106023458     HPrz    C    T        0      0        2 
   2  chr2_106023458     ZBoe    C    T        0      0        2 
   2  chr2_106023458     ZGre    C    T        0      0        2 
   2  chr2_106023458     ZHar    C    T        0      0        2 
   2  chr2_106023458   Sample    C    T        0      0        2 
   2  chr2_106023591     AAsi    G    T        0      0        2 
   2  chr2_106023591     AKia    G    T        0      0        2 
   2  chr2_106023591     AOna    G    T        0      0        2 
   2  chr2_106023591     ASom    G    T        0      0        2 
   2  chr2_106023591     HCab    G    T        0      0        2 
   2  chr2_106023591     HPrz    G    T        0      0        2 
   2  chr2_106023591     ZBoe    G    T        0      0        2 
   2  chr2_106023591     ZGre    G    T      0.5      1        2 
   2  chr2_106023591     ZHar    G    T        0      0        2 
   2  chr2_106023591   Sample    G    T        0      0        2 
   2  chr2_106039977     AAsi    T    C        0      0        2 
   2  chr2_106039977     AKia    T    C        0      0        2 
   2  chr2_106039977     AOna    T    C        0      0        2 
   2  chr2_106039977     ASom    T    C        0      0        2 
   2  chr2_106039977     HCab    T    C        0      0        2 
   2  chr2_106039977     HPrz    T    C        0      0        2 
   2  chr2_106039977     ZBoe    T    C        0      0        2 
   2  chr2_106039977     ZGre    T    C        0      0        2 
   2  chr2_106039977     ZHar    T    C      0.5      1        2 
   2  chr2_106039977   Sample    T    C        0      0        2 
   2  chr2_106040240     AAsi    T    C        0      0        2 
   2  chr2_106040240     AKia    T    C      0.5      1        2 
   2  chr2_106040240     AOna    T    C        0      0        2 
   2  chr2_106040240     ASom    T    C        0      0        2 
   2  chr2_106040240     HCab    T    C        0      0        2 
   2  chr2_106040240     HPrz    T    C        0      0        2 
   2  chr2_106040240     ZBoe    T    C        0      0        2 
   2  chr2_106040240     ZGre    T    C        0      0        2 
   2  chr2_106040240     ZHar    T    C        0      0        2 
   2  chr2_106040240   Sample    T    C        0      0        2 
   2  chr2_106045991     AAsi    T    C        0      0        2 
   2  chr2_106045991     AKia    T    C      0.5      1        2 
   2  chr2_106045991     AOna    T    C      0.5      1        2 
   2  chr2_106045991     ASom    T    C        0      0        2 
   2  chr2_106045991     HCab    T    C        0      0        2 
   2  chr2_106045991     HPrz    T    C        0      0        2 
   2  chr2_106045991     ZBoe    T    C        0      0        2 
   2  chr2_106045991     ZGre    T    C        0      0        2 
   2  chr2_106045991     ZHar    T    C        0      0        2 
   2  chr2_106045991   Sample    T    C        0      0        2 
   2  chr2_106064347     AAsi    T    G        0      0        2 
   2  chr2_106064347     AKia    T    G        0      0        2 
   2  chr2_106064347     AOna    T    G        0      0        2 
   2  chr2_106064347     ASom    T    G        0      0        2 
   2  chr2_106064347     HCab    T    G        0      0        2 
   2  chr2_106064347     HPrz    T    G        0      0        2 
   2  chr2_106064347     ZBoe    T    G        0      0        2 
   2  chr2_106064347     ZGre    T    G        0      0        2 
   2  chr2_106064347     ZHar    T    G      0.5      1        2 
   2  chr2_106064347   Sample    T    G        0      0        2 
   2  chr2_106072437     AAsi    G    A        0      0        2 
   2  chr2_106072437     AKia    G    A        0      0        2 
   2  chr2_106072437     AOna    G    A        0      0        2 
   2  chr2_106072437     ASom    G    A        0      0        2 
   2  chr2_106072437     HCab    G    A        1      2        2 
   2  chr2_106072437     HPrz    G    A        1      2        2 
   2  chr2_106072437     ZBoe    G    A        0      0        2 
   2  chr2_106072437     ZGre    G    A        0      0        2 
   2  chr2_106072437     ZHar    G    A        0      0        2 
   2  chr2_106072437   Sample    G    A        0      0        2 
   2  chr2_106074071     AAsi    C    T        0      0        2 
   2  chr2_106074071     AKia    C    T        0      0        2 
   2  chr2_106074071     AOna    C    T        0      0        2 
   2  chr2_106074071     ASom    C    T        0      0        2 
   2  chr2_106074071     HCab    C    T      0.5      1        2 
   2  chr2_106074071     HPrz    C    T      0.5      1        2 
   2  chr2_106074071     ZBoe    C    T        0      0        2 
   2  chr2_106074071     ZGre    C    T        0      0        2 
   2  chr2_106074071     ZHar    C    T        0      0        2 
   2  chr2_106074071   Sample    C    T        0      0        2 
   2  chr2_106074482     AAsi    T    C        0      0        2 
   2  chr2_106074482     AKia    T    C        0      0        2 
   2  chr2_106074482     AOna    T    C        0      0        2 
   2  chr2_106074482     ASom    T    C        0      0        2 
   2  chr2_106074482     HCab    T    C        1      2        2 
   2  chr2_106074482     HPrz    T    C        1      2        2 
   2  chr2_106074482     ZBoe    T    C        0      0        2 
   2  chr2_106074482     ZGre    T    C        0      0        2 
   2  chr2_106074482     ZHar    T    C        0      0        2 
   2  chr2_106074482   Sample    T    C        0      0        2 
   2  chr2_106074525     AAsi    A    G        0      0        2 
   2  chr2_106074525     AKia    A    G        0      0        2 
   2  chr2_106074525     AOna    A    G        0      0        2 
   2  chr2_106074525     ASom    A    G        0      0        2 
   2  chr2_106074525     HCab    A    G        0      0        2 
   2  chr2_106074525     HPrz    A    G        0      0        2 
   2  chr2_106074525     ZBoe    A    G      0.5      1        2 
   2  chr2_106074525     ZGre    A    G        0      0        2 
   2  chr2_106074525     ZHar    A    G        0      0        2 
   2  chr2_106074525   Sample    A    G        0      0        2 
   2  chr2_106084718     AAsi    A    C        0      0        2 
   2  chr2_106084718     AKia    A    C        0      0        2 
   2  chr2_106084718     AOna    A    C        0      0        2 
   2  chr2_106084718     ASom    A    C        0      0        2 
   2  chr2_106084718     HCab    A    C        0      0        2 
   2  chr2_106084718     HPrz    A    C        0      0        2 
   2  chr2_106084718     ZBoe    A    C      0.5      1        2 
   2  chr2_106084718     ZGre    A    C        0      0        2 
   2  chr2_106084718     ZHar    A    C        0      0        2 
   2  chr2_106084718   Sample    A    C        0      0        2 
   2  chr2_106091151     AAsi    A    G        0      0        2 
   2  chr2_106091151     AKia    A    G        0      0        2 
   2  chr2_106091151     AOna    A    G        0      0        2 
   2  chr2_106091151     ASom    A    G        0      0        2 
   2  chr2_106091151     HCab    A    G        1      2        2 
   2  chr2_106091151     HPrz    A    G        1      2        2 
   2  chr2_106091151     ZBoe    A    G        0      0        2 
   2  chr2_106091151     ZGre    A    G        0      0        2 
   2  chr2_106091151     ZHar    A    G        0      0        2 
   2  chr2_106091151   Sample    A    G        0      0        2 
   2  chr2_106095106     AAsi    C    T        0      0        2 
   2  chr2_106095106     AKia    C    T        0      0        2 
   2  chr2_106095106     AOna    C    T        0      0        2 
   2  chr2_106095106     ASom    C    T        0      0        2 
   2  chr2_106095106     HCab    C    T      0.5      1        2 
   2  chr2_106095106     HPrz    C    T      0.5      1        2 
   2  chr2_106095106     ZBoe    C    T        0      0        2 
   2  chr2_106095106     ZGre    C    T        0      0        2 
   2  chr2_106095106     ZHar    C    T        0      0        2 
   2  chr2_106095106   Sample    C    T        0      0        2 
   2  chr2_106095173     AAsi    C    G        0      0        2 
   2  chr2_106095173     AKia    C    G        0      0        2 
   2  chr2_106095173     AOna    C    G        0      0        2 
   2  chr2_106095173     ASom    C    G        0      0        2 
   2  chr2_106095173     HCab    C    G      0.5      1        2 
   2  chr2_106095173     HPrz    C    G      0.5      1        2 
   2  chr2_106095173     ZBoe    C    G        0      0        2 
   2  chr2_106095173     ZGre    C    G        0      0        2 
   2  chr2_106095173     ZHar    C    G        0      0        2 
   2  chr2_106095173   Sample    C    G        0      0        2 
   2  chr2_106098612     AAsi    T    C        0      0        2 
   2  chr2_106098612     AKia    T    C        0      0        2 
   2  chr2_106098612     AOna    T    C        0      0        2 
   2  chr2_106098612     ASom    T    C        0      0        2 
   2  chr2_106098612     HCab    T    C      0.5      1        2 
   2  chr2_106098612     HPrz    T    C      0.5      1        2 
   2  chr2_106098612     ZBoe    T    C        0      0        2 
   2  chr2_106098612     ZGre    T    C        0      0        2 
   2  chr2_106098612     ZHar    T    C        0      0        2 
   2  chr2_106098612   Sample    T    C        0      0        2 
   2  chr2_106101440     AAsi    A    C        0      0        2 
   2  chr2_106101440     AKia    A    C        0      0        2 
   2  chr2_106101440     AOna    A    C        0      0        2 
   2  chr2_106101440     ASom    A    C        0      0        2 
   2  chr2_106101440     HCab    A    C        0      0        2 
   2  chr2_106101440     HPrz    A    C        0      0        2 
   2  chr2_106101440     ZBoe    A    C        1      2        2 
   2  chr2_106101440     ZGre    A    C        0      0        2 
   2  chr2_106101440     ZHar    A    C        0      0        2 
   2  chr2_106101440   Sample    A    C        0      0        2 
   2  chr2_106103286     AAsi    C    T        0      0        2 
   2  chr2_106103286     AKia    C    T        0      0        2 
   2  chr2_106103286     AOna    C    T        0      0        2 
   2  chr2_106103286     ASom    C    T      0.5      1        2 
   2  chr2_106103286     HCab    C    T        0      0        2 
   2  chr2_106103286     HPrz    C    T        0      0        2 
   2  chr2_106103286     ZBoe    C    T        0      0        2 
   2  chr2_106103286     ZGre    C    T        0      0        2 
   2  chr2_106103286     ZHar    C    T        0      0        2 
   2  chr2_106103286   Sample    C    T        0      0        2 
   2  chr2_106106349     AAsi    C    T        0      0        2 
   2  chr2_106106349     AKia    C    T        0      0        2 
   2  chr2_106106349     AOna    C    T        0      0        2 
   2  chr2_106106349     ASom    C    T        0      0        2 
   2  chr2_106106349     HCab    C    T        1      2        2 
   2  chr2_106106349     HPrz    C    T      0.5      1        2 
   2  chr2_106106349     ZBoe    C    T        0      0        2 
   2  chr2_106106349     ZGre    C    T        0      0        2 
   2  chr2_106106349     ZHar    C    T        0      0        2 
   2  chr2_106106349   Sample    C    T        0      0        2 
   2  chr2_106117742     AAsi    A    G        0      0        2 
   2  chr2_106117742     AKia    A    G        0      0        2 
   2  chr2_106117742     AOna    A    G        0      0        2 
   2  chr2_106117742     ASom    A    G        0      0        2 
   2  chr2_106117742     HCab    A    G        0      0        2 
   2  chr2_106117742     HPrz    A    G      0.5      1        2 
   2  chr2_106117742     ZBoe    A    G        0      0        2 
   2  chr2_106117742     ZGre    A    G        0      0        2 
   2  chr2_106117742     ZHar    A    G        0      0        2 
   2  chr2_106117742   Sample    A    G        0      0        2 
   2  chr2_106126999     AAsi    T    C        0      0        2 
   2  chr2_106126999     AKia    T    C        0      0        2 
   2  chr2_106126999     AOna    T    C        0      0        2 
   2  chr2_106126999     ASom    T    C        0      0        2 
   2  chr2_106126999     HCab    T    C      0.5      1        2 
   2  chr2_106126999     HPrz    T    C        0      0        2 
   2  chr2_106126999     ZBoe    T    C        0      0        2 
   2  chr2_106126999     ZGre    T    C        0      0        2 
   2  chr2_106126999     ZHar    T    C        0      0        2 
   2  chr2_106126999   Sample    T    C        0      0        2 
   2  chr2_106131168     AAsi    G    C        0      0        2 
   2  chr2_106131168     AKia    G    C        0      0        2 
   2  chr2_106131168     AOna    G    C        0      0        2 
   2  chr2_106131168     ASom    G    C        0      0        2 
   2  chr2_106131168     HCab    G    C      0.5      1        2 
   2  chr2_106131168     HPrz    G    C        1      2        2 
   2  chr2_106131168     ZBoe    G    C        0      0        2 
   2  chr2_106131168     ZGre    G    C        0      0        2 
   2  chr2_106131168     ZHar    G    C        0      0        2 
   2  chr2_106131168   Sample    G    C        0      0        2 
   2  chr2_106132207     AAsi    A    G        0      0        2 
   2  chr2_106132207     AKia    A    G        0      0        2 
   2  chr2_106132207     AOna    A    G        0      0        2 
   2  chr2_106132207     ASom    A    G        0      0        2 
   2  chr2_106132207     HCab    A    G      0.5      1        2 
   2  chr2_106132207     HPrz    A    G        0      0        2 
   2  chr2_106132207     ZBoe    A    G        0      0        2 
   2  chr2_106132207     ZGre    A    G        0      0        2 
   2  chr2_106132207     ZHar    A    G        0      0        2 
   2  chr2_106132207   Sample    A    G        0      0        2 
   2  chr2_106135034     AAsi    T    A        0      0        2 
   2  chr2_106135034     AKia    T    A        0      0        2 
   2  chr2_106135034     AOna    T    A        0      0        2 
   2  chr2_106135034     ASom    T    A        0      0        2 
   2  chr2_106135034     HCab    T    A      0.5      1        2 
   2  chr2_106135034     HPrz    T    A        0      0        2 
   2  chr2_106135034     ZBoe    T    A        0      0        2 
   2  chr2_106135034     ZGre    T    A        0      0        2 
   2  chr2_106135034     ZHar    T    A        0      0        2 
   2  chr2_106135034   Sample    T    A        0      0        2 
   2  chr2_106143153     AAsi    G    A        0      0        2 
   2  chr2_106143153     AKia    G    A        0      0        2 
   2  chr2_106143153     AOna    G    A        0      0        2 
   2  chr2_106143153     ASom    G    A        0      0        2 
   2  chr2_106143153     HCab    G    A        0      0        2 
   2  chr2_106143153     HPrz    G    A      0.5      1        2 
   2  chr2_106143153     ZBoe    G    A        0      0        2 
   2  chr2_106143153     ZGre    G    A        0      0        2 
   2  chr2_106143153     ZHar    G    A        0      0        2 
   2  chr2_106143153   Sample    G    A        0      0        2 
   2  chr2_106150572     AAsi    T    C        0      0        2 
   2  chr2_106150572     AKia    T    C        0      0        2 
   2  chr2_106150572     AOna    T    C        0      0        2 
   2  chr2_106150572     ASom    T    C        0      0        2 
   2  chr2_106150572     HCab    T    C        0      0        2 
   2  chr2_106150572     HPrz    T    C        0      0        2 
   2  chr2_106150572     ZBoe    T    C      0.5      1        2 
   2  chr2_106150572     ZGre    T    C        0      0        2 
   2  chr2_106150572     ZHar    T    C        0      0        2 
   2  chr2_106150572   Sample    T    C        0      0        2 
   2  chr2_106159595     AAsi    A    G      0.5      1        2 
   2  chr2_106159595     AKia    A    G        1      2        2 
   2  chr2_106159595     AOna    A    G      0.5      1        2 
   2  chr2_106159595     ASom    A    G      0.5      1        2 
   2  chr2_106159595     HCab    A    G        1      2        2 
   2  chr2_106159595     HPrz    A    G        1      2        2 
   2  chr2_106159595     ZBoe    A    G        0      0        2 
   2  chr2_106159595     ZGre    A    G        0      0        2 
   2  chr2_106159595     ZHar    A    G        0      0        2 
   2  chr2_106159595   Sample    A    G        0      0        2 
   2  chr2_106159776     AAsi    G    A        0      0        2 
   2  chr2_106159776     AKia    G    A        0      0        2 
   2  chr2_106159776     AOna    G    A        0      0        2 
   2  chr2_106159776     ASom    G    A        0      0        2 
   2  chr2_106159776     HCab    G    A        1      2        2 
   2  chr2_106159776     HPrz    G    A        1      2        2 
   2  chr2_106159776     ZBoe    G    A        0      0        2 
   2  chr2_106159776     ZGre    G    A        0      0        2 
   2  chr2_106159776     ZHar    G    A        0      0        2 
   2  chr2_106159776   Sample    G    A        0      0        2 
   2  chr2_106165542     AAsi    T    G        0      0        2 
   2  chr2_106165542     AKia    T    G        0      0        2 
   2  chr2_106165542     AOna    T    G        0      0        2 
   2  chr2_106165542     ASom    T    G        0      0        2 
   2  chr2_106165542     HCab    T    G        0      0        2 
   2  chr2_106165542     HPrz    T    G        0      0        2 
   2  chr2_106165542     ZBoe    T    G        1      2        2 
   2  chr2_106165542     ZGre    T    G        1      2        2 
   2  chr2_106165542     ZHar    T    G        0      0        2 
   2  chr2_106165542   Sample    T    G        0      0        2 
   2  chr2_106165568     AAsi    G    A        0      0        2 
   2  chr2_106165568     AKia    G    A        0      0        2 
   2  chr2_106165568     AOna    G    A        0      0        2 
   2  chr2_106165568     ASom    G    A        0      0        2 
   2  chr2_106165568     HCab    G    A        0      0        2 
   2  chr2_106165568     HPrz    G    A        0      0        2 
   2  chr2_106165568     ZBoe    G    A      0.5      1        2 
   2  chr2_106165568     ZGre    G    A        0      0        2 
   2  chr2_106165568     ZHar    G    A        0      0        2 
   2  chr2_106165568   Sample    G    A        0      0        2 
   2  chr2_106169008     AAsi    T    C        0      0        2 
   2  chr2_106169008     AKia    T    C        0      0        2 
   2  chr2_106169008     AOna    T    C        0      0        2 
   2  chr2_106169008     ASom    T    C        0      0        2 
   2  chr2_106169008     HCab    T    C        1      2        2 
   2  chr2_106169008     HPrz    T    C        1      2        2 
   2  chr2_106169008     ZBoe    T    C        0      0        2 
   2  chr2_106169008     ZGre    T    C        0      0        2 
   2  chr2_106169008     ZHar    T    C        0      0        2 
   2  chr2_106169008   Sample    T    C        0      0        2 
   2  chr2_106170503     AAsi    G    A        0      0        2 
   2  chr2_106170503     AKia    G    A        1      2        2 
   2  chr2_106170503     AOna    G    A      0.5      1        2 
   2  chr2_106170503     ASom    G    A        0      0        2 
   2  chr2_106170503     HCab    G    A        0      0        2 
   2  chr2_106170503     HPrz    G    A        0      0        2 
   2  chr2_106170503     ZBoe    G    A        0      0        2 
   2  chr2_106170503     ZGre    G    A        0      0        2 
   2  chr2_106170503     ZHar    G    A        1      2        2 
   2  chr2_106170503   Sample    G    A        0      0        2 
   2  chr2_106171080     AAsi    T    C        0      0        2 
   2  chr2_106171080     AKia    T    C        0      0        2 
   2  chr2_106171080     AOna    T    C        0      0        2 
   2  chr2_106171080     ASom    T    C        0      0        2 
   2  chr2_106171080     HCab    T    C        1      2        2 
   2  chr2_106171080     HPrz    T    C        1      2        2 
   2  chr2_106171080     ZBoe    T    C        0      0        2 
   2  chr2_106171080     ZGre    T    C        0      0        2 
   2  chr2_106171080     ZHar    T    C        0      0        2 
   2  chr2_106171080   Sample    T    C        0      0        2 
   2  chr2_106177946     AAsi    A    T        0      0        2 
   2  chr2_106177946     AKia    A    T        0      0        2 
   2  chr2_106177946     AOna    A    T        0      0        2 
   2  chr2_106177946     ASom    A    T        0      0        2 
   2  chr2_106177946     HCab    A    T        0      0        2 
   2  chr2_106177946     HPrz    A    T        0      0        2 
   2  chr2_106177946     ZBoe    A    T        0      0        2 
   2  chr2_106177946     ZGre    A    T        1      2        2 
   2  chr2_106177946     ZHar    A    T        0      0        2 
   2  chr2_106177946   Sample    A    T        0      0        2 
   2  chr2_106181481     AAsi    A    G        0      0        2 
   2  chr2_106181481     AKia    A    G        0      0        2 
   2  chr2_106181481     AOna    A    G        0      0        2 
   2  chr2_106181481     ASom    A    G        0      0        2 
   2  chr2_106181481     HCab    A    G        0      0        2 
   2  chr2_106181481     HPrz    A    G        0      0        2 
   2  chr2_106181481     ZBoe    A    G        1      2        2 
   2  chr2_106181481     ZGre    A    G        0      0        2 
   2  chr2_106181481     ZHar    A    G        0      0        2 
   2  chr2_106181481   Sample    A    G        0      0        2 
   2  chr2_106205057     AAsi    T    C        0      0        2 
   2  chr2_106205057     AKia    T    C        0      0        2 
   2  chr2_106205057     AOna    T    C      0.5      1        2 
   2  chr2_106205057     ASom    T    C        0      0        2 
   2  chr2_106205057     HCab    T    C        0      0        2 
   2  chr2_106205057     HPrz    T    C        0      0        2 
   2  chr2_106205057     ZBoe    T    C        0      0        2 
   2  chr2_106205057     ZGre    T    C        0      0        2 
   2  chr2_106205057     ZHar    T    C        0      0        2 
   2  chr2_106205057   Sample    T    C        0      0        2 
   2  chr2_106206592     AAsi    C    G        0      0        2 
   2  chr2_106206592     AKia    C    G        0      0        2 
   2  chr2_106206592     AOna    C    G        0      0        2 
   2  chr2_106206592     ASom    C    G        0      0        2 
   2  chr2_106206592     HCab    C    G        1      2        2 
   2  chr2_106206592     HPrz    C    G        1      2        2 
   2  chr2_106206592     ZBoe    C    G        0      0        2 
   2  chr2_106206592     ZGre    C    G        0      0        2 
   2  chr2_106206592     ZHar    C    G        0      0        2 
   2  chr2_106206592   Sample    C    G        0      0        2 
   2  chr2_106219528     AAsi    T    G      0.5      1        2 
   2  chr2_106219528     AKia    T    G        0      0        2 
   2  chr2_106219528     AOna    T    G        0      0        2 
   2  chr2_106219528     ASom    T    G        0      0        2 
   2  chr2_106219528     HCab    T    G        0      0        2 
   2  chr2_106219528     HPrz    T    G        0      0        2 
   2  chr2_106219528     ZBoe    T    G        0      0        2 
   2  chr2_106219528     ZGre    T    G        0      0        2 
   2  chr2_106219528     ZHar    T    G        0      0        2 
   2  chr2_106219528   Sample    T    G        0      0        2 
   2  chr2_106219693     AAsi    C    A        0      0        2 
   2  chr2_106219693     AKia    C    A        0      0        2 
   2  chr2_106219693     AOna    C    A      0.5      1        2 
   2  chr2_106219693     ASom    C    A        0      0        2 
   2  chr2_106219693     HCab    C    A        0      0        2 
   2  chr2_106219693     HPrz    C    A        0      0        2 
   2  chr2_106219693     ZBoe    C    A        0      0        2 
   2  chr2_106219693     ZGre    C    A        0      0        2 
   2  chr2_106219693     ZHar    C    A        0      0        2 
   2  chr2_106219693   Sample    C    A        0      0        2 
   2  chr2_106224918     AAsi    T    G        0      0        2 
   2  chr2_106224918     AKia    T    G        0      0        2 
   2  chr2_106224918     AOna    T    G        0      0        2 
   2  chr2_106224918     ASom    T    G        0      0        2 
   2  chr2_106224918     HCab    T    G        1      2        2 
   2  chr2_106224918     HPrz    T    G        1      2        2 
   2  chr2_106224918     ZBoe    T    G        0      0        2 
   2  chr2_106224918     ZGre    T    G        0      0        2 
   2  chr2_106224918     ZHar    T    G        0      0        2 
   2  chr2_106224918   Sample    T    G        0      0        2 
   2  chr2_106227238     AAsi    A    C        0      0        2 
   2  chr2_106227238     AKia    A    C        0      0        2 
   2  chr2_106227238     AOna    A    C        0      0        2 
   2  chr2_106227238     ASom    A    C        0      0        2 
   2  chr2_106227238     HCab    A    C      0.5      1        2 
   2  chr2_106227238     HPrz    A    C      0.5      1        2 
   2  chr2_106227238     ZBoe    A    C        0      0        2 
   2  chr2_106227238     ZGre    A    C        0      0        2 
   2  chr2_106227238     ZHar    A    C        0      0        2 
   2  chr2_106227238   Sample    A    C        0      0        2 
   2  chr2_106229357     AAsi    C    T        1      2        2 
   2  chr2_106229357     AKia    C    T        1      2        2 
   2  chr2_106229357     AOna    C    T        1      2        2 
   2  chr2_106229357     ASom    C    T        1      2        2 
   2  chr2_106229357     HCab    C    T        0      0        2 
   2  chr2_106229357     HPrz    C    T        0      0        2 
   2  chr2_106229357     ZBoe    C    T        0      0        2 
   2  chr2_106229357     ZGre    C    T        0      0        2 
   2  chr2_106229357     ZHar    C    T        0      0        2 
   2  chr2_106229357   Sample    C    T        1      2        2 
   2  chr2_106239334     AAsi    G    A        0      0        2 
   2  chr2_106239334     AKia    G    A        0      0        2 
   2  chr2_106239334     AOna    G    A        0      0        2 
   2  chr2_106239334     ASom    G    A        0      0        2 
   2  chr2_106239334     HCab    G    A        0      0        2 
   2  chr2_106239334     HPrz    G    A        0      0        2 
   2  chr2_106239334     ZBoe    G    A      0.5      1        2 
   2  chr2_106239334     ZGre    G    A        0      0        2 
   2  chr2_106239334     ZHar    G    A        0      0        2 
   2  chr2_106239334   Sample    G    A        0      0        2 
   2  chr2_106241564     AAsi    A    T        0      0        2 
   2  chr2_106241564     AKia    A    T        0      0        2 
   2  chr2_106241564     AOna    A    T      0.5      1        2 
   2  chr2_106241564     ASom    A    T        0      0        2 
   2  chr2_106241564     HCab    A    T        0      0        2 
   2  chr2_106241564     HPrz    A    T        0      0        2 
   2  chr2_106241564     ZBoe    A    T        0      0        2 
   2  chr2_106241564     ZGre    A    T        0      0        2 
   2  chr2_106241564     ZHar    A    T        0      0        2 
   2  chr2_106241564   Sample    A    T        0      0        2 
   2  chr2_106242498     AAsi    A    G        0      0        2 
   2  chr2_106242498     AKia    A    G        0      0        2 
   2  chr2_106242498     AOna    A    G      0.5      1        2 
   2  chr2_106242498     ASom    A    G        0      0        2 
   2  chr2_106242498     HCab    A    G        0      0        2 
   2  chr2_106242498     HPrz    A    G        0      0        2 
   2  chr2_106242498     ZBoe    A    G        0      0        2 
   2  chr2_106242498     ZGre    A    G        0      0        2 
   2  chr2_106242498     ZHar    A    G        0      0        2 
   2  chr2_106242498   Sample    A    G        0      0        2 
   2  chr2_106244295     AAsi    G    A        0      0        2 
   2  chr2_106244295     AKia    G    A        0      0        2 
   2  chr2_106244295     AOna    G    A        0      0        2 
   2  chr2_106244295     ASom    G    A        0      0        2 
   2  chr2_106244295     HCab    G    A        0      0        2 
   2  chr2_106244295     HPrz    G    A        0      0        2 
   2  chr2_106244295     ZBoe    G    A      0.5      1        2 
   2  chr2_106244295     ZGre    G    A        0      0        2 
   2  chr2_106244295     ZHar    G    A        0      0        2 
   2  chr2_106244295   Sample    G    A        0      0        2 
   2  chr2_106250026     AAsi    A    G        1      2        2 
   2  chr2_106250026     AKia    A    G        0      0        2 
   2  chr2_106250026     AOna    A    G        0      0        2 
   2  chr2_106250026     ASom    A    G        1      2        2 
   2  chr2_106250026     HCab    A    G        0      0        2 
   2  chr2_106250026     HPrz    A    G        0      0        2 
   2  chr2_106250026     ZBoe    A    G        0      0        2 
   2  chr2_106250026     ZGre    A    G        0      0        2 
   2  chr2_106250026     ZHar    A    G        0      0        2 
   2  chr2_106250026   Sample    A    G        1      2        2 
   2  chr2_106257988     AAsi    A    G        0      0        2 
   2  chr2_106257988     AKia    A    G        0      0        2 
   2  chr2_106257988     AOna    A    G        0      0        2 
   2  chr2_106257988     ASom    A    G        0      0        2 
   2  chr2_106257988     HCab    A    G        0      0        2 
   2  chr2_106257988     HPrz    A    G        0      0        2 
   2  chr2_106257988     ZBoe    A    G      0.5      1        2 
   2  chr2_106257988     ZGre    A    G        0      0        2 
   2  chr2_106257988     ZHar    A    G        0      0        2 
   2  chr2_106257988   Sample    A    G        0      0        2 
   2  chr2_106267308     AAsi    G    A        1      2        2 
   2  chr2_106267308     AKia    G    A        1      2        2 
   2  chr2_106267308     AOna    G    A        1      2        2 
   2  chr2_106267308     ASom    G    A        1      2        2 
   2  chr2_106267308     HCab    G    A        0      0        2 
   2  chr2_106267308     HPrz    G    A        0      0        2 
   2  chr2_106267308     ZBoe    G    A        0      0        2 
   2  chr2_106267308     ZGre    G    A        0      0        2 
   2  chr2_106267308     ZHar    G    A        0      0        2 
   2  chr2_106267308   Sample    G    A        1      2        2 
   2  chr2_106269086     AAsi    T    C        0      0        2 
   2  chr2_106269086     AKia    T    C        1      2        2 
   2  chr2_106269086     AOna    T    C      0.5      1        2 
   2  chr2_106269086     ASom    T    C        0      0        2 
   2  chr2_106269086     HCab    T    C        0      0        2 
   2  chr2_106269086     HPrz    T    C        0      0        2 
   2  chr2_106269086     ZBoe    T    C        0      0        2 
   2  chr2_106269086     ZGre    T    C        0      0        2 
   2  chr2_106269086     ZHar    T    C        0      0        2 
   2  chr2_106269086   Sample    T    C        0      0        2 
   2  chr2_106280241     AAsi    C    T        0      0        2 
   2  chr2_106280241     AKia    C    T        0      0        2 
   2  chr2_106280241     AOna    C    T        0      0        2 
   2  chr2_106280241     ASom    C    T        0      0        2 
   2  chr2_106280241     HCab    C    T        1      2        2 
   2  chr2_106280241     HPrz    C    T        1      2        2 
   2  chr2_106280241     ZBoe    C    T        0      0        2 
   2  chr2_106280241     ZGre    C    T        0      0        2 
   2  chr2_106280241     ZHar    C    T        0      0        2 
   2  chr2_106280241   Sample    C    T        0      0        2 
   2  chr2_106285852     AAsi    T    C        0      0        2 
   2  chr2_106285852     AKia    T    C        0      0        2 
   2  chr2_106285852     AOna    T    C        0      0        2 
   2  chr2_106285852     ASom    T    C        0      0        2 
   2  chr2_106285852     HCab    T    C        1      2        2 
   2  chr2_106285852     HPrz    T    C      0.5      1        2 
   2  chr2_106285852     ZBoe    T    C        0      0        2 
   2  chr2_106285852     ZGre    T    C        0      0        2 
   2  chr2_106285852     ZHar    T    C        0      0        2 
   2  chr2_106285852   Sample    T    C        0      0        2 
   2  chr2_106286779     AAsi    T    C        0      0        2 
   2  chr2_106286779     AKia    T    C        0      0        2 
   2  chr2_106286779     AOna    T    C        0      0        2 
   2  chr2_106286779     ASom    T    C        0      0        2 
   2  chr2_106286779     HCab    T    C      0.5      1        2 
   2  chr2_106286779     HPrz    T    C        0      0        2 
   2  chr2_106286779     ZBoe    T    C        0      0        2 
   2  chr2_106286779     ZGre    T    C        0      0        2 
   2  chr2_106286779     ZHar    T    C        0      0        2 
   2  chr2_106286779   Sample    T    C        0      0        2 
   2  chr2_106292495     AAsi    C    T        0      0        2 
   2  chr2_106292495     AKia    C    T        0      0        2 
   2  chr2_106292495     AOna    C    T        0      0        2 
   2  chr2_106292495     ASom    C    T        0      0        2 
   2  chr2_106292495     HCab    C    T        0      0        2 
   2  chr2_106292495     HPrz    C    T        0      0        2 
   2  chr2_106292495     ZBoe    C    T      0.5      1        2 
   2  chr2_106292495     ZGre    C    T        0      0        2 
   2  chr2_106292495     ZHar    C    T        0      0        2 
   2  chr2_106292495   Sample    C    T        0      0        2 
   2  chr2_106306176     AAsi    C    T        0      0        2 
   2  chr2_106306176     AKia    C    T        0      0        2 
   2  chr2_106306176     AOna    C    T      0.5      1        2 
   2  chr2_106306176     ASom    C    T        0      0        2 
   2  chr2_106306176     HCab    C    T        0      0        2 
   2  chr2_106306176     HPrz    C    T        0      0        2 
   2  chr2_106306176     ZBoe    C    T        0      0        2 
   2  chr2_106306176     ZGre    C    T        0      0        2 
   2  chr2_106306176     ZHar    C    T        0      0        2 
   2  chr2_106306176   Sample    C    T        0      0        2 
   2  chr2_106313831     AAsi    A    T        0      0        2 
   2  chr2_106313831     AKia    A    T        0      0        2 
   2  chr2_106313831     AOna    A    T        0      0        2 
   2  chr2_106313831     ASom    A    T        0      0        2 
   2  chr2_106313831     HCab    A    T        0      0        2 
   2  chr2_106313831     HPrz    A    T        0      0        2 
   2  chr2_106313831     ZBoe    A    T        0      0        2 
   2  chr2_106313831     ZGre    A    T        1      2        2 
   2  chr2_106313831     ZHar    A    T        0      0        2 
   2  chr2_106313831   Sample    A    T        0      0        2 
   2  chr2_106314217     AAsi    C    G        0      0        2 
   2  chr2_106314217     AKia    C    G        0      0        2 
   2  chr2_106314217     AOna    C    G      0.5      1        2 
   2  chr2_106314217     ASom    C    G        0      0        2 
   2  chr2_106314217     HCab    C    G        0      0        2 
   2  chr2_106314217     HPrz    C    G        0      0        2 
   2  chr2_106314217     ZBoe    C    G        0      0        2 
   2  chr2_106314217     ZGre    C    G        0      0        2 
   2  chr2_106314217     ZHar    C    G        0      0        2 
   2  chr2_106314217   Sample    C    G        0      0        2 
   2  chr2_106316321     AAsi    C    T        0      0        2 
   2  chr2_106316321     AKia    C    T        0      0        2 
   2  chr2_106316321     AOna    C    T      0.5      1        2 
   2  chr2_106316321     ASom    C    T        0      0        2 
   2  chr2_106316321     HCab    C    T        0      0        2 
   2  chr2_106316321     HPrz    C    T        0      0        2 
   2  chr2_106316321     ZBoe    C    T        0      0        2 
   2  chr2_106316321     ZGre    C    T        0      0        2 
   2  chr2_106316321     ZHar    C    T        0      0        2 
   2  chr2_106316321   Sample    C    T        0      0        2 
   2  chr2_106317071     AAsi    A    T        0      0        2 
   2  chr2_106317071     AKia    A    T        0      0        2 
   2  chr2_106317071     AOna    A    T        0      0        2 
   2  chr2_106317071     ASom    A    T        0      0        2 
   2  chr2_106317071     HCab    A    T        0      0        2 
   2  chr2_106317071     HPrz    A    T        0      0        2 
   2  chr2_106317071     ZBoe    A    T        0      0        2 
   2  chr2_106317071     ZGre    A    T        1      2        2 
   2  chr2_106317071     ZHar    A    T        0      0        2 
   2  chr2_106317071   Sample    A    T        0      0        2 
   2  chr2_106322479     AAsi    T    C        0      0        2 
   2  chr2_106322479     AKia    T    C        0      0        2 
   2  chr2_106322479     AOna    T    C        0      0        2 
   2  chr2_106322479     ASom    T    C        0      0        2 
   2  chr2_106322479     HCab    T    C        1      2        2 
   2  chr2_106322479     HPrz    T    C        1      2        2 
   2  chr2_106322479     ZBoe    T    C        0      0        2 
   2  chr2_106322479     ZGre    T    C        0      0        2 
   2  chr2_106322479     ZHar    T    C        0      0        2 
   2  chr2_106322479   Sample    T    C        0      0        2 
   2  chr2_106323053     AAsi    T    C        0      0        2 
   2  chr2_106323053     AKia    T    C        0      0        2 
   2  chr2_106323053     AOna    T    C        0      0        2 
   2  chr2_106323053     ASom    T    C        0      0        2 
   2  chr2_106323053     HCab    T    C        0      0        2 
   2  chr2_106323053     HPrz    T    C        0      0        2 
   2  chr2_106323053     ZBoe    T    C        0      0        2 
   2  chr2_106323053     ZGre    T    C      0.5      1        2 
   2  chr2_106323053     ZHar    T    C        0      0        2 
   2  chr2_106323053   Sample    T    C        0      0        2 
   2  chr2_106325774     AAsi    G    T        0      0        2 
   2  chr2_106325774     AKia    G    T        1      2        2 
   2  chr2_106325774     AOna    G    T      0.5      1        2 
   2  chr2_106325774     ASom    G    T        0      0        2 
   2  chr2_106325774     HCab    G    T        0      0        2 
   2  chr2_106325774     HPrz    G    T        0      0        2 
   2  chr2_106325774     ZBoe    G    T        0      0        2 
   2  chr2_106325774     ZGre    G    T        0      0        2 
   2  chr2_106325774     ZHar    G    T        0      0        2 
   2  chr2_106325774   Sample    G    T        0      0        2 
   2  chr2_106327190     AAsi    G    C        0      0        2 
   2  chr2_106327190     AKia    G    C        0      0        2 
   2  chr2_106327190     AOna    G    C        0      0        2 
   2  chr2_106327190     ASom    G    C        0      0        2 
   2  chr2_106327190     HCab    G    C        0      0        2 
   2  chr2_106327190     HPrz    G    C        0      0        2 
   2  chr2_106327190     ZBoe    G    C        0      0        2 
   2  chr2_106327190     ZGre    G    C        0      0        2 
   2  chr2_106327190     ZHar    G    C        1      2        2 
   2  chr2_106327190   Sample    G    C        0      0        2 
   2  chr2_106336394     AAsi    C    T        0      0        2 
   2  chr2_106336394     AKia    C    T        0      0        2 
   2  chr2_106336394     AOna    C    T        0      0        2 
   2  chr2_106336394     ASom    C    T        0      0        2 
   2  chr2_106336394     HCab    C    T      0.5      1        2 
   2  chr2_106336394     HPrz    C    T        0      0        2 
   2  chr2_106336394     ZBoe    C    T        0      0        2 
   2  chr2_106336394     ZGre    C    T        0      0        2 
   2  chr2_106336394     ZHar    C    T        0      0        2 
   2  chr2_106336394   Sample    C    T        0      0        2 
   2  chr2_106339033     AAsi    A    G        0      0        2 
   2  chr2_106339033     AKia    A    G        0      0        2 
   2  chr2_106339033     AOna    A    G        0      0        2 
   2  chr2_106339033     ASom    A    G        0      0        2 
   2  chr2_106339033     HCab    A    G        1      2        2 
   2  chr2_106339033     HPrz    A    G        1      2        2 
   2  chr2_106339033     ZBoe    A    G        0      0        2 
   2  chr2_106339033     ZGre    A    G        0      0        2 
   2  chr2_106339033     ZHar    A    G        0      0        2 
   2  chr2_106339033   Sample    A    G        0      0        2 
   2  chr2_106348341     AAsi    G    A        0      0        2 
   2  chr2_106348341     AKia    G    A        0      0        2 
   2  chr2_106348341     AOna    G    A      0.5      1        2 
   2  chr2_106348341     ASom    G    A        0      0        2 
   2  chr2_106348341     HCab    G    A        0      0        2 
   2  chr2_106348341     HPrz    G    A        0      0        2 
   2  chr2_106348341     ZBoe    G    A        0      0        2 
   2  chr2_106348341     ZGre    G    A        0      0        2 
   2  chr2_106348341     ZHar    G    A        0      0        2 
   2  chr2_106348341   Sample    G    A        0      0        2 
   2  chr2_106353251     AAsi    A    G      0.5      1        2 
   2  chr2_106353251     AKia    A    G        0      0        2 
   2  chr2_106353251     AOna    A    G        0      0        2 
   2  chr2_106353251     ASom    A    G        0      0        2 
   2  chr2_106353251     HCab    A    G        0      0        2 
   2  chr2_106353251     HPrz    A    G        0      0        2 
   2  chr2_106353251     ZBoe    A    G        0      0        2 
   2  chr2_106353251     ZGre    A    G        0      0        2 
   2  chr2_106353251     ZHar    A    G      0.5      1        2 
   2  chr2_106353251   Sample    A    G        0      0        2 
   2  chr2_106365769     AAsi    T    C        0      0        2 
   2  chr2_106365769     AKia    T    C        0      0        2 
   2  chr2_106365769     AOna    T    C        0      0        2 
   2  chr2_106365769     ASom    T    C        0      0        2 
   2  chr2_106365769     HCab    T    C        1      2        2 
   2  chr2_106365769     HPrz    T    C        1      2        2 
   2  chr2_106365769     ZBoe    T    C        0      0        2 
   2  chr2_106365769     ZGre    T    C        0      0        2 
   2  chr2_106365769     ZHar    T    C        0      0        2 
   2  chr2_106365769   Sample    T    C        0      0        2 
   2  chr2_106369433     AAsi    A    G        0      0        2 
   2  chr2_106369433     AKia    A    G        0      0        2 
   2  chr2_106369433     AOna    A    G        0      0        2 
   2  chr2_106369433     ASom    A    G        0      0        2 
   2  chr2_106369433     HCab    A    G        1      2        2 
   2  chr2_106369433     HPrz    A    G        1      2        2 
   2  chr2_106369433     ZBoe    A    G        0      0        2 
   2  chr2_106369433     ZGre    A    G        0      0        2 
   2  chr2_106369433     ZHar    A    G        0      0        2 
   2  chr2_106369433   Sample    A    G        0      0        2 
   2  chr2_106369747     AAsi    T    C        0      0        2 
   2  chr2_106369747     AKia    T    C        0      0        2 
   2  chr2_106369747     AOna    T    C        0      0        2 
   2  chr2_106369747     ASom    T    C        0      0        2 
   2  chr2_106369747     HCab    T    C        0      0        2 
   2  chr2_106369747     HPrz    T    C      0.5      1        2 
   2  chr2_106369747     ZBoe    T    C        0      0        2 
   2  chr2_106369747     ZGre    T    C        0      0        2 
   2  chr2_106369747     ZHar    T    C        0      0        2 
   2  chr2_106369747   Sample    T    C        0      0        2 
   2  chr2_106377142     AAsi    G    A        0      0        2 
   2  chr2_106377142     AKia    G    A        0      0        2 
   2  chr2_106377142     AOna    G    A        0      0        2 
   2  chr2_106377142     ASom    G    A        0      0        2 
   2  chr2_106377142     HCab    G    A        0      0        2 
   2  chr2_106377142     HPrz    G    A        0      0        2 
   2  chr2_106377142     ZBoe    G    A        0      0        2 
   2  chr2_106377142     ZGre    G    A        0      0        2 
   2  chr2_106377142     ZHar    G    A        1      2        2 
   2  chr2_106377142   Sample    G    A        0      0        2 
   2  chr2_106397637     AAsi    T    C        0      0        2 
   2  chr2_106397637     AKia    T    C        0      0        2 
   2  chr2_106397637     AOna    T    C        0      0        2 
   2  chr2_106397637     ASom    T    C        0      0        2 
   2  chr2_106397637     HCab    T    C        0      0        2 
   2  chr2_106397637     HPrz    T    C        0      0        2 
   2  chr2_106397637     ZBoe    T    C        0      0        2 
   2  chr2_106397637     ZGre    T    C        0      0        2 
   2  chr2_106397637     ZHar    T    C      0.5      1        2 
   2  chr2_106397637   Sample    T    C        0      0        2 
   2  chr2_106410849     AAsi    T    C      0.5      1        2 
   2  chr2_106410849     AKia    T    C        0      0        2 
   2  chr2_106410849     AOna    T    C        0      0        2 
   2  chr2_106410849     ASom    T    C        0      0        2 
   2  chr2_106410849     HCab    T    C        0      0        2 
   2  chr2_106410849     HPrz    T    C        0      0        2 
   2  chr2_106410849     ZBoe    T    C        0      0        2 
   2  chr2_106410849     ZGre    T    C        0      0        2 
   2  chr2_106410849     ZHar    T    C        0      0        2 
   2  chr2_106410849   Sample    T    C        0      0        2 
   2  chr2_106434829     AAsi    T    C        0      0        2 
   2  chr2_106434829     AKia    T    C        0      0        2 
   2  chr2_106434829     AOna    T    C        0      0        2 
   2  chr2_106434829     ASom    T    C        0      0        2 
   2  chr2_106434829     HCab    T    C        1      2        2 
   2  chr2_106434829     HPrz    T    C        1      2        2 
   2  chr2_106434829     ZBoe    T    C        0      0        2 
   2  chr2_106434829     ZGre    T    C        0      0        2 
   2  chr2_106434829     ZHar    T    C        0      0        2 
   2  chr2_106434829   Sample    T    C        0      0        2 
   2  chr2_106436847     AAsi    T    G        0      0        2 
   2  chr2_106436847     AKia    T    G        0      0        2 
   2  chr2_106436847     AOna    T    G        0      0        2 
   2  chr2_106436847     ASom    T    G        0      0        2 
   2  chr2_106436847     HCab    T    G        1      2        2 
   2  chr2_106436847     HPrz    T    G        1      2        2 
   2  chr2_106436847     ZBoe    T    G        0      0        2 
   2  chr2_106436847     ZGre    T    G        0      0        2 
   2  chr2_106436847     ZHar    T    G        0      0        2 
   2  chr2_106436847   Sample    T    G        0      0        2 
   2  chr2_106437881     AAsi    A    G        0      0        2 
   2  chr2_106437881     AKia    A    G        0      0        2 
   2  chr2_106437881     AOna    A    G        0      0        2 
   2  chr2_106437881     ASom    A    G        0      0        2 
   2  chr2_106437881     HCab    A    G        0      0        2 
   2  chr2_106437881     HPrz    A    G        0      0        2 
   2  chr2_106437881     ZBoe    A    G      0.5      1        2 
   2  chr2_106437881     ZGre    A    G        0      0        2 
   2  chr2_106437881     ZHar    A    G        0      0        2 
   2  chr2_106437881   Sample    A    G        0      0        2 
   2  chr2_106443306     AAsi    A    G        0      0        2 
   2  chr2_106443306     AKia    A    G        0      0        2 
   2  chr2_106443306     AOna    A    G        0      0        2 
   2  chr2_106443306     ASom    A    G        0      0        2 
   2  chr2_106443306     HCab    A    G        0      0        2 
   2  chr2_106443306     HPrz    A    G      0.5      1        2 
   2  chr2_106443306     ZBoe    A    G        0      0        2 
   2  chr2_106443306     ZGre    A    G        0      0        2 
   2  chr2_106443306     ZHar    A    G        0      0        2 
   2  chr2_106443306   Sample    A    G        0      0        2 
   2  chr2_106443390     AAsi    C    T        0      0        2 
   2  chr2_106443390     AKia    C    T        0      0        2 
   2  chr2_106443390     AOna    C    T        0      0        2 
   2  chr2_106443390     ASom    C    T        0      0        2 
   2  chr2_106443390     HCab    C    T        0      0        2 
   2  chr2_106443390     HPrz    C    T        0      0        2 
   2  chr2_106443390     ZBoe    C    T        1      2        2 
   2  chr2_106443390     ZGre    C    T        0      0        2 
   2  chr2_106443390     ZHar    C    T        0      0        2 
   2  chr2_106443390   Sample    C    T        0      0        2 
   2  chr2_106447673     AAsi    A    G        0      0        2 
   2  chr2_106447673     AKia    A    G        0      0        2 
   2  chr2_106447673     AOna    A    G        0      0        2 
   2  chr2_106447673     ASom    A    G        0      0        2 
   2  chr2_106447673     HCab    A    G        0      0        2 
   2  chr2_106447673     HPrz    A    G        0      0        2 
   2  chr2_106447673     ZBoe    A    G        0      0        2 
   2  chr2_106447673     ZGre    A    G      0.5      1        2 
   2  chr2_106447673     ZHar    A    G        0      0        2 
   2  chr2_106447673   Sample    A    G        0      0        2 
   2  chr2_106448408     AAsi    A    C        0      0        2 
   2  chr2_106448408     AKia    A    C        0      0        2 
   2  chr2_106448408     AOna    A    C        0      0        2 
   2  chr2_106448408     ASom    A    C        1      2        2 
   2  chr2_106448408     HCab    A    C        0      0        2 
   2  chr2_106448408     HPrz    A    C        0      0        2 
   2  chr2_106448408     ZBoe    A    C        0      0        2 
   2  chr2_106448408     ZGre    A    C        0      0        2 
   2  chr2_106448408     ZHar    A    C        0      0        2 
   2  chr2_106448408   Sample    A    C        0      0        2 
   2  chr2_106450168     AAsi    T    G        0      0        2 
   2  chr2_106450168     AKia    T    G        1      2        2 
   2  chr2_106450168     AOna    T    G      0.5      1        2 
   2  chr2_106450168     ASom    T    G        0      0        2 
   2  chr2_106450168     HCab    T    G        0      0        2 
   2  chr2_106450168     HPrz    T    G        0      0        2 
   2  chr2_106450168     ZBoe    T    G        0      0        2 
   2  chr2_106450168     ZGre    T    G        0      0        2 
   2  chr2_106450168     ZHar    T    G        0      0        2 
   2  chr2_106450168   Sample    T    G        0      0        2 
   2  chr2_106453717     AAsi    G    A        0      0        2 
   2  chr2_106453717     AKia    G    A        0      0        2 
   2  chr2_106453717     AOna    G    A        0      0        2 
   2  chr2_106453717     ASom    G    A        0      0        2 
   2  chr2_106453717     HCab    G    A        0      0        2 
   2  chr2_106453717     HPrz    G    A      0.5      1        2 
   2  chr2_106453717     ZBoe    G    A        0      0        2 
   2  chr2_106453717     ZGre    G    A        0      0        2 
   2  chr2_106453717     ZHar    G    A        0      0        2 
   2  chr2_106453717   Sample    G    A        0      0        2 
   2  chr2_106453939     AAsi    T    C        0      0        2 
   2  chr2_106453939     AKia    T    C        0      0        2 
   2  chr2_106453939     AOna    T    C        0      0        2 
   2  chr2_106453939     ASom    T    C        0      0        2 
   2  chr2_106453939     HCab    T    C        1      2        2 
   2  chr2_106453939     HPrz    T    C        1      2        2 
   2  chr2_106453939     ZBoe    T    C        0      0        2 
   2  chr2_106453939     ZGre    T    C        0      0        2 
   2  chr2_106453939     ZHar    T    C        0      0        2 
   2  chr2_106453939   Sample    T    C        0      0        2 
   2  chr2_106454633     AAsi    G    A        0      0        2 
   2  chr2_106454633     AKia    G    A        1      2        2 
   2  chr2_106454633     AOna    G    A      0.5      1        2 
   2  chr2_106454633     ASom    G    A        0      0        2 
   2  chr2_106454633     HCab    G    A        0      0        2 
   2  chr2_106454633     HPrz    G    A        0      0        2 
   2  chr2_106454633     ZBoe    G    A        0      0        2 
   2  chr2_106454633     ZGre    G    A        0      0        2 
   2  chr2_106454633     ZHar    G    A        0      0        2 
   2  chr2_106454633   Sample    G    A        0      0        2 
   2  chr2_106459288     AAsi    C    A        0      0        2 
   2  chr2_106459288     AKia    C    A        0      0        2 
   2  chr2_106459288     AOna    C    A        0      0        2 
   2  chr2_106459288     ASom    C    A        0      0        2 
   2  chr2_106459288     HCab    C    A        0      0        2 
   2  chr2_106459288     HPrz    C    A        0      0        2 
   2  chr2_106459288     ZBoe    C    A        0      0        2 
   2  chr2_106459288     ZGre    C    A        1      2        2 
   2  chr2_106459288     ZHar    C    A        0      0        2 
   2  chr2_106459288   Sample    C    A        0      0        2 
   2  chr2_106467767     AAsi    A    G        0      0        2 
   2  chr2_106467767     AKia    A    G        0      0        2 
   2  chr2_106467767     AOna    A    G        0      0        2 
   2  chr2_106467767     ASom    A    G        0      0        2 
   2  chr2_106467767     HCab    A    G      0.5      1        2 
   2  chr2_106467767     HPrz    A    G        0      0        2 
   2  chr2_106467767     ZBoe    A    G        0      0        2 
   2  chr2_106467767     ZGre    A    G        0      0        2 
   2  chr2_106467767     ZHar    A    G        0      0        2 
   2  chr2_106467767   Sample    A    G        0      0        2 
   2  chr2_106474410     AAsi    C    T        0      0        2 
   2  chr2_106474410     AKia    C    T        0      0        2 
   2  chr2_106474410     AOna    C    T      0.5      1        2 
   2  chr2_106474410     ASom    C    T        0      0        2 
   2  chr2_106474410     HCab    C    T        0      0        2 
   2  chr2_106474410     HPrz    C    T        0      0        2 
   2  chr2_106474410     ZBoe    C    T        0      0        2 
   2  chr2_106474410     ZGre    C    T        0      0        2 
   2  chr2_106474410     ZHar    C    T        0      0        2 
   2  chr2_106474410   Sample    C    T        0      0        2 
   2  chr2_106475003     AAsi    T    C        0      0        2 
   2  chr2_106475003     AKia    T    C        0      0        2 
   2  chr2_106475003     AOna    T    C        0      0        2 
   2  chr2_106475003     ASom    T    C        0      0        2 
   2  chr2_106475003     HCab    T    C        0      0        2 
   2  chr2_106475003     HPrz    T    C        0      0        2 
   2  chr2_106475003     ZBoe    T    C        0      0        2 
   2  chr2_106475003     ZGre    T    C      0.5      1        2 
   2  chr2_106475003     ZHar    T    C        0      0        2 
   2  chr2_106475003   Sample    T    C        0      0        2 
   2  chr2_106490895     AAsi    A    G        0      0        2 
   2  chr2_106490895     AKia    A    G        0      0        2 
   2  chr2_106490895     AOna    A    G      0.5      1        2 
   2  chr2_106490895     ASom    A    G        0      0        2 
   2  chr2_106490895     HCab    A    G        0      0        2 
   2  chr2_106490895     HPrz    A    G        0      0        2 
   2  chr2_106490895     ZBoe    A    G        0      0        2 
   2  chr2_106490895     ZGre    A    G        0      0        2 
   2  chr2_106490895     ZHar    A    G        0      0        2 
   2  chr2_106490895   Sample    A    G        0      0        2 
   2  chr2_106493873     AAsi    G    A        0      0        2 
   2  chr2_106493873     AKia    G    A        0      0        2 
   2  chr2_106493873     AOna    G    A        0      0        2 
   2  chr2_106493873     ASom    G    A        0      0        2 
   2  chr2_106493873     HCab    G    A        0      0        2 
   2  chr2_106493873     HPrz    G    A        0      0        2 
   2  chr2_106493873     ZBoe    G    A        0      0        2 
   2  chr2_106493873     ZGre    G    A        1      2        2 
   2  chr2_106493873     ZHar    G    A        0      0        2 
   2  chr2_106493873   Sample    G    A        0      0        2 
   2  chr2_106493886     AAsi    A    G        0      0        2 
   2  chr2_106493886     AKia    A    G        0      0        2 
   2  chr2_106493886     AOna    A    G        1      2        2 
   2  chr2_106493886     ASom    A    G        0      0        2 
   2  chr2_106493886     HCab    A    G        0      0        2 
   2  chr2_106493886     HPrz    A    G        0      0        2 
   2  chr2_106493886     ZBoe    A    G        0      0        2 
   2  chr2_106493886     ZGre    A    G        0      0        2 
   2  chr2_106493886     ZHar    A    G        0      0        2 
   2  chr2_106493886   Sample    A    G        0      0        2 
   2  chr2_106495218     AAsi    G    A        0      0        2 
   2  chr2_106495218     AKia    G    A        1      2        2 
   2  chr2_106495218     AOna    G    A        0      0        2 
   2  chr2_106495218     ASom    G    A        0      0        2 
   2  chr2_106495218     HCab    G    A        0      0        2 
   2  chr2_106495218     HPrz    G    A        0      0        2 
   2  chr2_106495218     ZBoe    G    A        0      0        2 
   2  chr2_106495218     ZGre    G    A        0      0        2 
   2  chr2_106495218     ZHar    G    A        0      0        2 
   2  chr2_106495218   Sample    G    A        0      0        2 
   2  chr2_106496157     AAsi    A    G        1      2        2 
   2  chr2_106496157     AKia    A    G        0      0        2 
   2  chr2_106496157     AOna    A    G        0      0        2 
   2  chr2_106496157     ASom    A    G        1      2        2 
   2  chr2_106496157     HCab    A    G        0      0        2 
   2  chr2_106496157     HPrz    A    G        0      0        2 
   2  chr2_106496157     ZBoe    A    G        0      0        2 
   2  chr2_106496157     ZGre    A    G        0      0        2 
   2  chr2_106496157     ZHar    A    G        0      0        2 
   2  chr2_106496157   Sample    A    G        1      2        2 
   2  chr2_106499587     AAsi    C    T        0      0        2 
   2  chr2_106499587     AKia    C    T        0      0        2 
   2  chr2_106499587     AOna    C    T        1      2        2 
   2  chr2_106499587     ASom    C    T        0      0        2 
   2  chr2_106499587     HCab    C    T        1      2        2 
   2  chr2_106499587     HPrz    C    T        1      2        2 
   2  chr2_106499587     ZBoe    C    T        0      0        2 
   2  chr2_106499587     ZGre    C    T        0      0        2 
   2  chr2_106499587     ZHar    C    T        0      0        2 
   2  chr2_106499587   Sample    C    T        0      0        2 
   2  chr2_106502566     AAsi    G    A        0      0        2 
   2  chr2_106502566     AKia    G    A        0      0        2 
   2  chr2_106502566     AOna    G    A        0      0        2 
   2  chr2_106502566     ASom    G    A        0      0        2 
   2  chr2_106502566     HCab    G    A        0      0        2 
   2  chr2_106502566     HPrz    G    A        0      0        2 
   2  chr2_106502566     ZBoe    G    A      0.5      1        2 
   2  chr2_106502566     ZGre    G    A        0      0        2 
   2  chr2_106502566     ZHar    G    A        0      0        2 
   2  chr2_106502566   Sample    G    A        0      0        2 
   2  chr2_106508305     AAsi    G    A        0      0        2 
   2  chr2_106508305     AKia    G    A        0      0        2 
   2  chr2_106508305     AOna    G    A        0      0        2 
   2  chr2_106508305     ASom    G    A        0      0        2 
   2  chr2_106508305     HCab    G    A        0      0        2 
   2  chr2_106508305     HPrz    G    A        0      0        2 
   2  chr2_106508305     ZBoe    G    A        0      0        2 
   2  chr2_106508305     ZGre    G    A        1      2        2 
   2  chr2_106508305     ZHar    G    A        0      0        2 
   2  chr2_106508305   Sample    G    A        0      0        2 
   2  chr2_106511660     AAsi    T    A      0.5      1        2 
   2  chr2_106511660     AKia    T    A        0      0        2 
   2  chr2_106511660     AOna    T    A        0      0        2 
   2  chr2_106511660     ASom    T    A        0      0        2 
   2  chr2_106511660     HCab    T    A        0      0        2 
   2  chr2_106511660     HPrz    T    A        0      0        2 
   2  chr2_106511660     ZBoe    T    A        0      0        2 
   2  chr2_106511660     ZGre    T    A        0      0        2 
   2  chr2_106511660     ZHar    T    A        0      0        2 
   2  chr2_106511660   Sample    T    A        1      2        2 
   2  chr2_106515909     AAsi    T    G        0      0        2 
   2  chr2_106515909     AKia    T    G        0      0        2 
   2  chr2_106515909     AOna    T    G      0.5      1        2 
   2  chr2_106515909     ASom    T    G        0      0        2 
   2  chr2_106515909     HCab    T    G        0      0        2 
   2  chr2_106515909     HPrz    T    G        0      0        2 
   2  chr2_106515909     ZBoe    T    G        0      0        2 
   2  chr2_106515909     ZGre    T    G        0      0        2 
   2  chr2_106515909     ZHar    T    G        0      0        2 
   2  chr2_106515909   Sample    T    G        0      0        2 
   2  chr2_106521374     AAsi    A    G        0      0        2 
   2  chr2_106521374     AKia    A    G        0      0        2 
   2  chr2_106521374     AOna    A    G        0      0        2 
   2  chr2_106521374     ASom    A    G        0      0        2 
   2  chr2_106521374     HCab    A    G        1      2        2 
   2  chr2_106521374     HPrz    A    G        1      2        2 
   2  chr2_106521374     ZBoe    A    G        0      0        2 
   2  chr2_106521374     ZGre    A    G        0      0        2 
   2  chr2_106521374     ZHar    A    G        0      0        2 
   2  chr2_106521374   Sample    A    G        0      0        2 
   2  chr2_106522040     AAsi    T    C        0      0        2 
   2  chr2_106522040     AKia    T    C        0      0        2 
   2  chr2_106522040     AOna    T    C        0      0        2 
   2  chr2_106522040     ASom    T    C        0      0        2 
   2  chr2_106522040     HCab    T    C        1      2        2 
   2  chr2_106522040     HPrz    T    C        1      2        2 
   2  chr2_106522040     ZBoe    T    C        0      0        2 
   2  chr2_106522040     ZGre    T    C        0      0        2 
   2  chr2_106522040     ZHar    T    C        0      0        2 
   2  chr2_106522040   Sample    T    C        0      0        2 
   2  chr2_106566388     AAsi    C    T        0      0        2 
   2  chr2_106566388     AKia    C    T        0      0        2 
   2  chr2_106566388     AOna    C    T        0      0        2 
   2  chr2_106566388     ASom    C    T        0      0        2 
   2  chr2_106566388     HCab    C    T        1      2        2 
   2  chr2_106566388     HPrz    C    T        1      2        2 
   2  chr2_106566388     ZBoe    C    T        0      0        2 
   2  chr2_106566388     ZGre    C    T        0      0        2 
   2  chr2_106566388     ZHar    C    T        0      0        2 
   2  chr2_106566388   Sample    C    T        0      0        2 
   2  chr2_106573609     AAsi    G    A        0      0        2 
   2  chr2_106573609     AKia    G    A        0      0        2 
   2  chr2_106573609     AOna    G    A        0      0        2 
   2  chr2_106573609     ASom    G    A        0      0        2 
   2  chr2_106573609     HCab    G    A        0      0        2 
   2  chr2_106573609     HPrz    G    A      0.5      1        2 
   2  chr2_106573609     ZBoe    G    A        0      0        2 
   2  chr2_106573609     ZGre    G    A        0      0        2 
   2  chr2_106573609     ZHar    G    A        0      0        2 
   2  chr2_106573609   Sample    G    A        0      0        2 
   2  chr2_106577000     AAsi    C    T        0      0        2 
   2  chr2_106577000     AKia    C    T        0      0        2 
   2  chr2_106577000     AOna    C    T        0      0        2 
   2  chr2_106577000     ASom    C    T        0      0        2 
   2  chr2_106577000     HCab    C    T        1      2        2 
   2  chr2_106577000     HPrz    C    T        1      2        2 
   2  chr2_106577000     ZBoe    C    T        0      0        2 
   2  chr2_106577000     ZGre    C    T        0      0        2 
   2  chr2_106577000     ZHar    C    T        0      0        2 
   2  chr2_106577000   Sample    C    T        0      0        2 
   2  chr2_106578103     AAsi    G    C        0      0        2 
   2  chr2_106578103     AKia    G    C        0      0        2 
   2  chr2_106578103     AOna    G    C        0      0        2 
   2  chr2_106578103     ASom    G    C        0      0        2 
   2  chr2_106578103     HCab    G    C        0      0        2 
   2  chr2_106578103     HPrz    G    C        0      0        2 
   2  chr2_106578103     ZBoe    G    C        0      0        2 
   2  chr2_106578103     ZGre    G    C      0.5      1        2 
   2  chr2_106578103     ZHar    G    C        0      0        2 
   2  chr2_106578103   Sample    G    C        0      0        2 
   2  chr2_106580433     AAsi    A    G        0      0        2 
   2  chr2_106580433     AKia    A    G        0      0        2 
   2  chr2_106580433     AOna    A    G        0      0        2 
   2  chr2_106580433     ASom    A    G        0      0        2 
   2  chr2_106580433     HCab    A    G        0      0        2 
   2  chr2_106580433     HPrz    A    G        0      0        2 
   2  chr2_106580433     ZBoe    A    G        0      0        2 
   2  chr2_106580433     ZGre    A    G        0      0        2 
   2  chr2_106580433     ZHar    A    G      0.5      1        2 
   2  chr2_106580433   Sample    A    G        0      0        2 
   2  chr2_106584998     AAsi    T    G        0      0        2 
   2  chr2_106584998     AKia    T    G        0      0        2 
   2  chr2_106584998     AOna    T    G        0      0        2 
   2  chr2_106584998     ASom    T    G      0.5      1        2 
   2  chr2_106584998     HCab    T    G        0      0        2 
   2  chr2_106584998     HPrz    T    G        0      0        2 
   2  chr2_106584998     ZBoe    T    G        0      0        2 
   2  chr2_106584998     ZGre    T    G        0      0        2 
   2  chr2_106584998     ZHar    T    G        0      0        2 
   2  chr2_106584998   Sample    T    G        0      0        2 
   2  chr2_106592932     AAsi    T    C        0      0        2 
   2  chr2_106592932     AKia    T    C        0      0        2 
   2  chr2_106592932     AOna    T    C        0      0        2 
   2  chr2_106592932     ASom    T    C        0      0        2 
   2  chr2_106592932     HCab    T    C        1      2        2 
   2  chr2_106592932     HPrz    T    C        1      2        2 
   2  chr2_106592932     ZBoe    T    C        0      0        2 
   2  chr2_106592932     ZGre    T    C        0      0        2 
   2  chr2_106592932     ZHar    T    C        0      0        2 
   2  chr2_106592932   Sample    T    C        0      0        2 
   2  chr2_106593577     AAsi    T    A        0      0        2 
   2  chr2_106593577     AKia    T    A        0      0        2 
   2  chr2_106593577     AOna    T    A        0      0        2 
   2  chr2_106593577     ASom    T    A        0      0        2 
   2  chr2_106593577     HCab    T    A        1      2        2 
   2  chr2_106593577     HPrz    T    A        1      2        2 
   2  chr2_106593577     ZBoe    T    A        0      0        2 
   2  chr2_106593577     ZGre    T    A        0      0        2 
   2  chr2_106593577     ZHar    T    A        0      0        2 
   2  chr2_106593577   Sample    T    A        0      0        2 
   2  chr2_106594051     AAsi    C    T        0      0        2 
   2  chr2_106594051     AKia    C    T        0      0        2 
   2  chr2_106594051     AOna    C    T        0      0        2 
   2  chr2_106594051     ASom    C    T        0      0        2 
   2  chr2_106594051     HCab    C    T        1      2        2 
   2  chr2_106594051     HPrz    C    T        1      2        2 
   2  chr2_106594051     ZBoe    C    T        0      0        2 
   2  chr2_106594051     ZGre    C    T        0      0        2 
   2  chr2_106594051     ZHar    C    T        0      0        2 
   2  chr2_106594051   Sample    C    T        0      0        2 
   2  chr2_106597986     AAsi    C    T        0      0        2 
   2  chr2_106597986     AKia    C    T        0      0        2 
   2  chr2_106597986     AOna    C    T        0      0        2 
   2  chr2_106597986     ASom    C    T        0      0        2 
   2  chr2_106597986     HCab    C    T        0      0        2 
   2  chr2_106597986     HPrz    C    T        0      0        2 
   2  chr2_106597986     ZBoe    C    T        1      2        2 
   2  chr2_106597986     ZGre    C    T        0      0        2 
   2  chr2_106597986     ZHar    C    T        0      0        2 
   2  chr2_106597986   Sample    C    T        0      0        2 
   2  chr2_106602162     AAsi    G    A        0      0        2 
   2  chr2_106602162     AKia    G    A        0      0        2 
   2  chr2_106602162     AOna    G    A        0      0        2 
   2  chr2_106602162     ASom    G    A        0      0        2 
   2  chr2_106602162     HCab    G    A        0      0        2 
   2  chr2_106602162     HPrz    G    A        0      0        2 
   2  chr2_106602162     ZBoe    G    A      0.5      1        2 
   2  chr2_106602162     ZGre    G    A        0      0        2 
   2  chr2_106602162     ZHar    G    A        0      0        2 
   2  chr2_106602162   Sample    G    A        0      0        2 
   2  chr2_106607532     AAsi    G    A      0.5      1        2 
   2  chr2_106607532     AKia    G    A        0      0        2 
   2  chr2_106607532     AOna    G    A        0      0        2 
   2  chr2_106607532     ASom    G    A        0      0        2 
   2  chr2_106607532     HCab    G    A        0      0        2 
   2  chr2_106607532     HPrz    G    A        0      0        2 
   2  chr2_106607532     ZBoe    G    A        0      0        2 
   2  chr2_106607532     ZGre    G    A        0      0        2 
   2  chr2_106607532     ZHar    G    A        0      0        2 
   2  chr2_106607532   Sample    G    A        0      0        2 
   2  chr2_106617136     AAsi    G    A        0      0        2 
   2  chr2_106617136     AKia    G    A        0      0        2 
   2  chr2_106617136     AOna    G    A        0      0        2 
   2  chr2_106617136     ASom    G    A        0      0        2 
   2  chr2_106617136     HCab    G    A        0      0        2 
   2  chr2_106617136     HPrz    G    A        0      0        2 
   2  chr2_106617136     ZBoe    G    A        0      0        2 
   2  chr2_106617136     ZGre    G    A        1      2        2 
   2  chr2_106617136     ZHar    G    A        0      0        2 
   2  chr2_106617136   Sample    G    A        0      0        2 
   2  chr2_106619387     AAsi    G    A        0      0        2 
   2  chr2_106619387     AKia    G    A        1      2        2 
   2  chr2_106619387     AOna    G    A      0.5      1        2 
   2  chr2_106619387     ASom    G    A        0      0        2 
   2  chr2_106619387     HCab    G    A        0      0        2 
   2  chr2_106619387     HPrz    G    A        0      0        2 
   2  chr2_106619387     ZBoe    G    A        0      0        2 
   2  chr2_106619387     ZGre    G    A        0      0        2 
   2  chr2_106619387     ZHar    G    A        0      0        2 
   2  chr2_106619387   Sample    G    A        0      0        2 
   2  chr2_106621707     AAsi    A    C        0      0        2 
   2  chr2_106621707     AKia    A    C        0      0        2 
   2  chr2_106621707     AOna    A    C        0      0        2 
   2  chr2_106621707     ASom    A    C        0      0        2 
   2  chr2_106621707     HCab    A    C        1      2        2 
   2  chr2_106621707     HPrz    A    C        1      2        2 
   2  chr2_106621707     ZBoe    A    C        0      0        2 
   2  chr2_106621707     ZGre    A    C        0      0        2 
   2  chr2_106621707     ZHar    A    C        0      0        2 
   2  chr2_106621707   Sample    A    C        0      0        2 
   2  chr2_106625553     AAsi    C    T        0      0        2 
   2  chr2_106625553     AKia    C    T        0      0        2 
   2  chr2_106625553     AOna    C    T        0      0        2 
   2  chr2_106625553     ASom    C    T        0      0        2 
   2  chr2_106625553     HCab    C    T        0      0        2 
   2  chr2_106625553     HPrz    C    T        0      0        2 
   2  chr2_106625553     ZBoe    C    T        0      0        2 
   2  chr2_106625553     ZGre    C    T        0      0        2 
   2  chr2_106625553     ZHar    C    T      0.5      1        2 
   2  chr2_106625553   Sample    C    T        0      0        2 
   2  chr2_106626560     AAsi    T    G        0      0        2 
   2  chr2_106626560     AKia    T    G        0      0        2 
   2  chr2_106626560     AOna    T    G        0      0        2 
   2  chr2_106626560     ASom    T    G        0      0        2 
   2  chr2_106626560     HCab    T    G        0      0        2 
   2  chr2_106626560     HPrz    T    G        0      0        2 
   2  chr2_106626560     ZBoe    T    G        0      0        2 
   2  chr2_106626560     ZGre    T    G        0      0        2 
   2  chr2_106626560     ZHar    T    G      0.5      1        2 
   2  chr2_106626560   Sample    T    G        0      0        2 
   2  chr2_106638879     AAsi    G    A        0      0        2 
   2  chr2_106638879     AKia    G    A        0      0        2 
   2  chr2_106638879     AOna    G    A      0.5      1        2 
   2  chr2_106638879     ASom    G    A        0      0        2 
   2  chr2_106638879     HCab    G    A        0      0        2 
   2  chr2_106638879     HPrz    G    A        0      0        2 
   2  chr2_106638879     ZBoe    G    A        0      0        2 
   2  chr2_106638879     ZGre    G    A        0      0        2 
   2  chr2_106638879     ZHar    G    A        0      0        2 
   2  chr2_106638879   Sample    G    A        0      0        2 
   2  chr2_106642497     AAsi    A    G        0      0        2 
   2  chr2_106642497     AKia    A    G        0      0        2 
   2  chr2_106642497     AOna    A    G        0      0        2 
   2  chr2_106642497     ASom    A    G        0      0        2 
   2  chr2_106642497     HCab    A    G      0.5      1        2 
   2  chr2_106642497     HPrz    A    G        0      0        2 
   2  chr2_106642497     ZBoe    A    G        0      0        2 
   2  chr2_106642497     ZGre    A    G        0      0        2 
   2  chr2_106642497     ZHar    A    G        0      0        2 
   2  chr2_106642497   Sample    A    G        0      0        2 
   2  chr2_106647907     AAsi    C    T        0      0        2 
   2  chr2_106647907     AKia    C    T        0      0        2 
   2  chr2_106647907     AOna    C    T        0      0        2 
   2  chr2_106647907     ASom    C    T        0      0        2 
   2  chr2_106647907     HCab    C    T      0.5      1        2 
   2  chr2_106647907     HPrz    C    T        0      0        2 
   2  chr2_106647907     ZBoe    C    T        0      0        2 
   2  chr2_106647907     ZGre    C    T        0      0        2 
   2  chr2_106647907     ZHar    C    T        0      0        2 
   2  chr2_106647907   Sample    C    T        0      0        2 
   2  chr2_106648418     AAsi    T    G        0      0        2 
   2  chr2_106648418     AKia    T    G        1      2        2 
   2  chr2_106648418     AOna    T    G        0      0        2 
   2  chr2_106648418     ASom    T    G        0      0        2 
   2  chr2_106648418     HCab    T    G        0      0        2 
   2  chr2_106648418     HPrz    T    G        0      0        2 
   2  chr2_106648418     ZBoe    T    G        0      0        2 
   2  chr2_106648418     ZGre    T    G        0      0        2 
   2  chr2_106648418     ZHar    T    G        0      0        2 
   2  chr2_106648418   Sample    T    G        0      0        2 
   2  chr2_106648459     AAsi    C    T        0      0        2 
   2  chr2_106648459     AKia    C    T        0      0        2 
   2  chr2_106648459     AOna    C    T        0      0        2 
   2  chr2_106648459     ASom    C    T        0      0        2 
   2  chr2_106648459     HCab    C    T      0.5      1        2 
   2  chr2_106648459     HPrz    C    T        0      0        2 
   2  chr2_106648459     ZBoe    C    T        0      0        2 
   2  chr2_106648459     ZGre    C    T        0      0        2 
   2  chr2_106648459     ZHar    C    T        0      0        2 
   2  chr2_106648459   Sample    C    T        0      0        2 
   2  chr2_106663033     AAsi    A    G        1      2        2 
   2  chr2_106663033     AKia    A    G        1      2        2 
   2  chr2_106663033     AOna    A    G        1      2        2 
   2  chr2_106663033     ASom    A    G        1      2        2 
   2  chr2_106663033     HCab    A    G        0      0        2 
   2  chr2_106663033     HPrz    A    G        0      0        2 
   2  chr2_106663033     ZBoe    A    G        0      0        2 
   2  chr2_106663033     ZGre    A    G        0      0        2 
   2  chr2_106663033     ZHar    A    G        0      0        2 
   2  chr2_106663033   Sample    A    G        1      2        2 
   2  chr2_106665490     AAsi    C    T        0      0        2 
   2  chr2_106665490     AKia    C    T        0      0        2 
   2  chr2_106665490     AOna    C    T      0.5      1        2 
   2  chr2_106665490     ASom    C    T        0      0        2 
   2  chr2_106665490     HCab    C    T        0      0        2 
   2  chr2_106665490     HPrz    C    T        0      0        2 
   2  chr2_106665490     ZBoe    C    T        0      0        2 
   2  chr2_106665490     ZGre    C    T        0      0        2 
   2  chr2_106665490     ZHar    C    T        0      0        2 
   2  chr2_106665490   Sample    C    T        0      0        2 
   2  chr2_106677471     AAsi    G    T        0      0        2 
   2  chr2_106677471     AKia    G    T        0      0        2 
   2  chr2_106677471     AOna    G    T        0      0        2 
   2  chr2_106677471     ASom    G    T        0      0        2 
   2  chr2_106677471     HCab    G    T        0      0        2 
   2  chr2_106677471     HPrz    G    T        0      0        2 
   2  chr2_106677471     ZBoe    G    T        0      0        2 
   2  chr2_106677471     ZGre    G    T        0      0        2 
   2  chr2_106677471     ZHar    G    T        1      2        2 
   2  chr2_106677471   Sample    G    T        0      0        2 
   2  chr2_106680167     AAsi    C    T        0      0        2 
   2  chr2_106680167     AKia    C    T        0      0        2 
   2  chr2_106680167     AOna    C    T        0      0        2 
   2  chr2_106680167     ASom    C    T        0      0        2 
   2  chr2_106680167     HCab    C    T        0      0        2 
   2  chr2_106680167     HPrz    C    T        0      0        2 
   2  chr2_106680167     ZBoe    C    T        0      0        2 
   2  chr2_106680167     ZGre    C    T        0      0        2 
   2  chr2_106680167     ZHar    C    T        1      2        2 
   2  chr2_106680167   Sample    C    T        0      0        2 
   2  chr2_106688331     AAsi    G    T        0      0        2 
   2  chr2_106688331     AKia    G    T      0.5      1        2 
   2  chr2_106688331     AOna    G    T        0      0        2 
   2  chr2_106688331     ASom    G    T        0      0        2 
   2  chr2_106688331     HCab    G    T        0      0        2 
   2  chr2_106688331     HPrz    G    T        0      0        2 
   2  chr2_106688331     ZBoe    G    T        0      0        2 
   2  chr2_106688331     ZGre    G    T        0      0        2 
   2  chr2_106688331     ZHar    G    T        0      0        2 
   2  chr2_106688331   Sample    G    T        0      0        2 
   2  chr2_106689623     AAsi    G    A        0      0        2 
   2  chr2_106689623     AKia    G    A        0      0        2 
   2  chr2_106689623     AOna    G    A        0      0        2 
   2  chr2_106689623     ASom    G    A        0      0        2 
   2  chr2_106689623     HCab    G    A        1      2        2 
   2  chr2_106689623     HPrz    G    A        1      2        2 
   2  chr2_106689623     ZBoe    G    A        0      0        2 
   2  chr2_106689623     ZGre    G    A        0      0        2 
   2  chr2_106689623     ZHar    G    A        0      0        2 
   2  chr2_106689623   Sample    G    A        0      0        2 
   2  chr2_106692443     AAsi    C    G        0      0        2 
   2  chr2_106692443     AKia    C    G        0      0        2 
   2  chr2_106692443     AOna    C    G        0      0        2 
   2  chr2_106692443     ASom    C    G        0      0        2 
   2  chr2_106692443     HCab    C    G        0      0        2 
   2  chr2_106692443     HPrz    C    G      0.5      1        2 
   2  chr2_106692443     ZBoe    C    G        0      0        2 
   2  chr2_106692443     ZGre    C    G        0      0        2 
   2  chr2_106692443     ZHar    C    G        0      0        2 
   2  chr2_106692443   Sample    C    G        0      0        2 
   2  chr2_106698833     AAsi    T    C        0      0        2 
   2  chr2_106698833     AKia    T    C        0      0        2 
   2  chr2_106698833     AOna    T    C        0      0        2 
   2  chr2_106698833     ASom    T    C        1      2        2 
   2  chr2_106698833     HCab    T    C        0      0        2 
   2  chr2_106698833     HPrz    T    C        0      0        2 
   2  chr2_106698833     ZBoe    T    C        0      0        2 
   2  chr2_106698833     ZGre    T    C        0      0        2 
   2  chr2_106698833     ZHar    T    C        0      0        2 
   2  chr2_106698833   Sample    T    C        0      0        2 
   2  chr2_106699298     AAsi    A    G        0      0        2 
   2  chr2_106699298     AKia    A    G        1      2        2 
   2  chr2_106699298     AOna    A    G        0      0        2 
   2  chr2_106699298     ASom    A    G        0      0        2 
   2  chr2_106699298     HCab    A    G        1      2        2 
   2  chr2_106699298     HPrz    A    G        1      2        2 
   2  chr2_106699298     ZBoe    A    G        0      0        2 
   2  chr2_106699298     ZGre    A    G        0      0        2 
   2  chr2_106699298     ZHar    A    G        0      0        2 
   2  chr2_106699298   Sample    A    G        0      0        2 
   2  chr2_106699372     AAsi    C    T      0.5      1        2 
   2  chr2_106699372     AKia    C    T        0      0        2 
   2  chr2_106699372     AOna    C    T        0      0        2 
   2  chr2_106699372     ASom    C    T        0      0        2 
   2  chr2_106699372     HCab    C    T        0      0        2 
   2  chr2_106699372     HPrz    C    T        0      0        2 
   2  chr2_106699372     ZBoe    C    T        0      0        2 
   2  chr2_106699372     ZGre    C    T        0      0        2 
   2  chr2_106699372     ZHar    C    T        0      0        2 
   2  chr2_106699372   Sample    C    T        0      0        2 
   2  chr2_106732151     AAsi    T    C        0      0        2 
   2  chr2_106732151     AKia    T    C        0      0        2 
   2  chr2_106732151     AOna    T    C        0      0        2 
   2  chr2_106732151     ASom    T    C        0      0        2 
   2  chr2_106732151     HCab    T    C        1      2        2 
   2  chr2_106732151     HPrz    T    C        1      2        2 
   2  chr2_106732151     ZBoe    T    C        0      0        2 
   2  chr2_106732151     ZGre    T    C        0      0        2 
   2  chr2_106732151     ZHar    T    C        0      0        2 
   2  chr2_106732151   Sample    T    C        0      0        2 
   2  chr2_106735821     AAsi    G    C        0      0        2 
   2  chr2_106735821     AKia    G    C        0      0        2 
   2  chr2_106735821     AOna    G    C        0      0        2 
   2  chr2_106735821     ASom    G    C      0.5      1        2 
   2  chr2_106735821     HCab    G    C        0      0        2 
   2  chr2_106735821     HPrz    G    C        0      0        2 
   2  chr2_106735821     ZBoe    G    C        0      0        2 
   2  chr2_106735821     ZGre    G    C        0      0        2 
   2  chr2_106735821     ZHar    G    C        0      0        2 
   2  chr2_106735821   Sample    G    C        0      0        2 
   2  chr2_106739208     AAsi    C    T        0      0        2 
   2  chr2_106739208     AKia    C    T        0      0        2 
   2  chr2_106739208     AOna    C    T        0      0        2 
   2  chr2_106739208     ASom    C    T        0      0        2 
   2  chr2_106739208     HCab    C    T        1      2        2 
   2  chr2_106739208     HPrz    C    T        1      2        2 
   2  chr2_106739208     ZBoe    C    T        0      0        2 
   2  chr2_106739208     ZGre    C    T        0      0        2 
   2  chr2_106739208     ZHar    C    T        0      0        2 
   2  chr2_106739208   Sample    C    T        0      0        2 
   2  chr2_106741672     AAsi    C    A        0      0        2 
   2  chr2_106741672     AKia    C    A        0      0        2 
   2  chr2_106741672     AOna    C    A        0      0        2 
   2  chr2_106741672     ASom    C    A        0      0        2 
   2  chr2_106741672     HCab    C    A        0      0        2 
   2  chr2_106741672     HPrz    C    A        0      0        2 
   2  chr2_106741672     ZBoe    C    A        0      0        2 
   2  chr2_106741672     ZGre    C    A      0.5      1        2 
   2  chr2_106741672     ZHar    C    A        0      0        2 
   2  chr2_106741672   Sample    C    A        0      0        2 
   2  chr2_106742397     AAsi    G    A        0      0        2 
   2  chr2_106742397     AKia    G    A        0      0        2 
   2  chr2_106742397     AOna    G    A        0      0        2 
   2  chr2_106742397     ASom    G    A        0      0        2 
   2  chr2_106742397     HCab    G    A      0.5      1        2 
   2  chr2_106742397     HPrz    G    A        0      0        2 
   2  chr2_106742397     ZBoe    G    A        0      0        2 
   2  chr2_106742397     ZGre    G    A        0      0        2 
   2  chr2_106742397     ZHar    G    A        0      0        2 
   2  chr2_106742397   Sample    G    A        0      0        2 
   2  chr2_106744020     AAsi    C    T        0      0        2 
   2  chr2_106744020     AKia    C    T        0      0        2 
   2  chr2_106744020     AOna    C    T        0      0        2 
   2  chr2_106744020     ASom    C    T      0.5      1        2 
   2  chr2_106744020     HCab    C    T        0      0        2 
   2  chr2_106744020     HPrz    C    T        0      0        2 
   2  chr2_106744020     ZBoe    C    T        0      0        2 
   2  chr2_106744020     ZGre    C    T        0      0        2 
   2  chr2_106744020     ZHar    C    T        0      0        2 
   2  chr2_106744020   Sample    C    T        0      0        2 
   2  chr2_106744730     AAsi    A    G        0      0        2 
   2  chr2_106744730     AKia    A    G        0      0        2 
   2  chr2_106744730     AOna    A    G        0      0        2 
   2  chr2_106744730     ASom    A    G      0.5      1        2 
   2  chr2_106744730     HCab    A    G        0      0        2 
   2  chr2_106744730     HPrz    A    G        0      0        2 
   2  chr2_106744730     ZBoe    A    G        0      0        2 
   2  chr2_106744730     ZGre    A    G        0      0        2 
   2  chr2_106744730     ZHar    A    G        0      0        2 
   2  chr2_106744730   Sample    A    G        0      0        2 
   2  chr2_106744893     AAsi    C    A        0      0        2 
   2  chr2_106744893     AKia    C    A        0      0        2 
   2  chr2_106744893     AOna    C    A        0      0        2 
   2  chr2_106744893     ASom    C    A        0      0        2 
   2  chr2_106744893     HCab    C    A        1      2        2 
   2  chr2_106744893     HPrz    C    A        1      2        2 
   2  chr2_106744893     ZBoe    C    A        0      0        2 
   2  chr2_106744893     ZGre    C    A        0      0        2 
   2  chr2_106744893     ZHar    C    A        0      0        2 
   2  chr2_106744893   Sample    C    A        0      0        2 
   2  chr2_106749223     AAsi    G    T        0      0        2 
   2  chr2_106749223     AKia    G    T        0      0        2 
   2  chr2_106749223     AOna    G    T        0      0        2 
   2  chr2_106749223     ASom    G    T        0      0        2 
   2  chr2_106749223     HCab    G    T        0      0        2 
   2  chr2_106749223     HPrz    G    T        0      0        2 
   2  chr2_106749223     ZBoe    G    T        1      2        2 
   2  chr2_106749223     ZGre    G    T        1      2        2 
   2  chr2_106749223     ZHar    G    T        0      0        2 
   2  chr2_106749223   Sample    G    T        0      0        2 
   2  chr2_106750864     AAsi    T    C        0      0        2 
   2  chr2_106750864     AKia    T    C        0      0        2 
   2  chr2_106750864     AOna    T    C      0.5      1        2 
   2  chr2_106750864     ASom    T    C        0      0        2 
   2  chr2_106750864     HCab    T    C        0      0        2 
   2  chr2_106750864     HPrz    T    C        0      0        2 
   2  chr2_106750864     ZBoe    T    C        0      0        2 
   2  chr2_106750864     ZGre    T    C        0      0        2 
   2  chr2_106750864     ZHar    T    C        0      0        2 
   2  chr2_106750864   Sample    T    C        0      0        2 
   2  chr2_106750867     AAsi    A    G        0      0        2 
   2  chr2_106750867     AKia    A    G        0      0        2 
   2  chr2_106750867     AOna    A    G        0      0        2 
   2  chr2_106750867     ASom    A    G        0      0        2 
   2  chr2_106750867     HCab    A    G        0      0        2 
   2  chr2_106750867     HPrz    A    G      0.5      1        2 
   2  chr2_106750867     ZBoe    A    G        0      0        2 
   2  chr2_106750867     ZGre    A    G        0      0        2 
   2  chr2_106750867     ZHar    A    G        0      0        2 
   2  chr2_106750867   Sample    A    G        0      0        2 
   2  chr2_106752726     AAsi    T    C        0      0        2 
   2  chr2_106752726     AKia    T    C        0      0        2 
   2  chr2_106752726     AOna    T    C        0      0        2 
   2  chr2_106752726     ASom    T    C        0      0        2 
   2  chr2_106752726     HCab    T    C        0      0        2 
   2  chr2_106752726     HPrz    T    C        0      0        2 
   2  chr2_106752726     ZBoe    T    C        1      2        2 
   2  chr2_106752726     ZGre    T    C        0      0        2 
   2  chr2_106752726     ZHar    T    C        0      0        2 
   2  chr2_106752726   Sample    T    C        0      0        2 
   2  chr2_106767073     AAsi    C    T        0      0        2 
   2  chr2_106767073     AKia    C    T        0      0        2 
   2  chr2_106767073     AOna    C    T        0      0        2 
   2  chr2_106767073     ASom    C    T        0      0        2 
   2  chr2_106767073     HCab    C    T      0.5      1        2 
   2  chr2_106767073     HPrz    C    T        0      0        2 
   2  chr2_106767073     ZBoe    C    T        0      0        2 
   2  chr2_106767073     ZGre    C    T        0      0        2 
   2  chr2_106767073     ZHar    C    T        0      0        2 
   2  chr2_106767073   Sample    C    T        0      0        2 
   2  chr2_106772064     AAsi    G    C        0      0        2 
   2  chr2_106772064     AKia    G    C        0      0        2 
   2  chr2_106772064     AOna    G    C        1      2        2 
   2  chr2_106772064     ASom    G    C        0      0        2 
   2  chr2_106772064     HCab    G    C        0      0        2 
   2  chr2_106772064     HPrz    G    C        0      0        2 
   2  chr2_106772064     ZBoe    G    C        0      0        2 
   2  chr2_106772064     ZGre    G    C        0      0        2 
   2  chr2_106772064     ZHar    G    C        0      0        2 
   2  chr2_106772064   Sample    G    C        0      0        2 
   2  chr2_106777824     AAsi    G    A        0      0        2 
   2  chr2_106777824     AKia    G    A        0      0        2 
   2  chr2_106777824     AOna    G    A        0      0        2 
   2  chr2_106777824     ASom    G    A        0      0        2 
   2  chr2_106777824     HCab    G    A        0      0        2 
   2  chr2_106777824     HPrz    G    A        0      0        2 
   2  chr2_106777824     ZBoe    G    A        0      0        2 
   2  chr2_106777824     ZGre    G    A        0      0        2 
   2  chr2_106777824     ZHar    G    A      0.5      1        2 
   2  chr2_106777824   Sample    G    A        0      0        2 
   2  chr2_106778274     AAsi    G    A        0      0        2 
   2  chr2_106778274     AKia    G    A        0      0        2 
   2  chr2_106778274     AOna    G    A        0      0        2 
   2  chr2_106778274     ASom    G    A        0      0        2 
   2  chr2_106778274     HCab    G    A        1      2        2 
   2  chr2_106778274     HPrz    G    A        1      2        2 
   2  chr2_106778274     ZBoe    G    A        0      0        2 
   2  chr2_106778274     ZGre    G    A        0      0        2 
   2  chr2_106778274     ZHar    G    A        0      0        2 
   2  chr2_106778274   Sample    G    A        0      0        2 
   2  chr2_106781146     AAsi    C    G        0      0        2 
   2  chr2_106781146     AKia    C    G        0      0        2 
   2  chr2_106781146     AOna    C    G        0      0        2 
   2  chr2_106781146     ASom    C    G        0      0        2 
   2  chr2_106781146     HCab    C    G        0      0        2 
   2  chr2_106781146     HPrz    C    G        0      0        2 
   2  chr2_106781146     ZBoe    C    G        0      0        2 
   2  chr2_106781146     ZGre    C    G        1      2        2 
   2  chr2_106781146     ZHar    C    G        0      0        2 
   2  chr2_106781146   Sample    C    G        0      0        2 
   2  chr2_106787825     AAsi    A    G        0      0        2 
   2  chr2_106787825     AKia    A    G        0      0        2 
   2  chr2_106787825     AOna    A    G        0      0        2 
   2  chr2_106787825     ASom    A    G        1      2        2 
   2  chr2_106787825     HCab    A    G        0      0        2 
   2  chr2_106787825     HPrz    A    G        0      0        2 
   2  chr2_106787825     ZBoe    A    G        0      0        2 
   2  chr2_106787825     ZGre    A    G        0      0        2 
   2  chr2_106787825     ZHar    A    G        0      0        2 
   2  chr2_106787825   Sample    A    G        0      0        2 
   2  chr2_106788313     AAsi    T    G        1      2        2 
   2  chr2_106788313     AKia    T    G        0      0        2 
   2  chr2_106788313     AOna    T    G        0      0        2 
   2  chr2_106788313     ASom    T    G        1      2        2 
   2  chr2_106788313     HCab    T    G        0      0        2 
   2  chr2_106788313     HPrz    T    G        0      0        2 
   2  chr2_106788313     ZBoe    T    G        0      0        2 
   2  chr2_106788313     ZGre    T    G        0      0        2 
   2  chr2_106788313     ZHar    T    G        0      0        2 
   2  chr2_106788313   Sample    T    G        1      2        2 
   2  chr2_106788627     AAsi    T    C        0      0        2 
   2  chr2_106788627     AKia    T    C        1      2        2 
   2  chr2_106788627     AOna    T    C        1      2        2 
   2  chr2_106788627     ASom    T    C        0      0        2 
   2  chr2_106788627     HCab    T    C        0      0        2 
   2  chr2_106788627     HPrz    T    C        0      0        2 
   2  chr2_106788627     ZBoe    T    C        0      0        2 
   2  chr2_106788627     ZGre    T    C        0      0        2 
   2  chr2_106788627     ZHar    T    C        0      0        2 
   2  chr2_106788627   Sample    T    C        0      0        2 
   2  chr2_106788966     AAsi    A    G        0      0        2 
   2  chr2_106788966     AKia    A    G        0      0        2 
   2  chr2_106788966     AOna    A    G        0      0        2 
   2  chr2_106788966     ASom    A    G        0      0        2 
   2  chr2_106788966     HCab    A    G        0      0        2 
   2  chr2_106788966     HPrz    A    G      0.5      1        2 
   2  chr2_106788966     ZBoe    A    G        0      0        2 
   2  chr2_106788966     ZGre    A    G        0      0        2 
   2  chr2_106788966     ZHar    A    G        0      0        2 
   2  chr2_106788966   Sample    A    G        0      0        2 
   2  chr2_106789415     AAsi    C    T        0      0        2 
   2  chr2_106789415     AKia    C    T        0      0        2 
   2  chr2_106789415     AOna    C    T      0.5      1        2 
   2  chr2_106789415     ASom    C    T        0      0        2 
   2  chr2_106789415     HCab    C    T        0      0        2 
   2  chr2_106789415     HPrz    C    T        0      0        2 
   2  chr2_106789415     ZBoe    C    T        0      0        2 
   2  chr2_106789415     ZGre    C    T        0      0        2 
   2  chr2_106789415     ZHar    C    T        0      0        2 
   2  chr2_106789415   Sample    C    T        0      0        2 
   2  chr2_106795072     AAsi    C    T        0      0        2 
   2  chr2_106795072     AKia    C    T        0      0        2 
   2  chr2_106795072     AOna    C    T        0      0        2 
   2  chr2_106795072     ASom    C    T        0      0        2 
   2  chr2_106795072     HCab    C    T        1      2        2 
   2  chr2_106795072     HPrz    C    T        1      2        2 
   2  chr2_106795072     ZBoe    C    T        0      0        2 
   2  chr2_106795072     ZGre    C    T        0      0        2 
   2  chr2_106795072     ZHar    C    T        0      0        2 
   2  chr2_106795072   Sample    C    T        0      0        2 
   2  chr2_106797576     AAsi    C    T        1      2        2 
   2  chr2_106797576     AKia    C    T        0      0        2 
   2  chr2_106797576     AOna    C    T        0      0        2 
   2  chr2_106797576     ASom    C    T        1      2        2 
   2  chr2_106797576     HCab    C    T        0      0        2 
   2  chr2_106797576     HPrz    C    T        0      0        2 
   2  chr2_106797576     ZBoe    C    T        0      0        2 
   2  chr2_106797576     ZGre    C    T        0      0        2 
   2  chr2_106797576     ZHar    C    T        0      0        2 
   2  chr2_106797576   Sample    C    T        1      2        2 
   2  chr2_106797876     AAsi    A    G        0      0        2 
   2  chr2_106797876     AKia    A    G        1      2        2 
   2  chr2_106797876     AOna    A    G        1      2        2 
   2  chr2_106797876     ASom    A    G        0      0        2 
   2  chr2_106797876     HCab    A    G        0      0        2 
   2  chr2_106797876     HPrz    A    G        0      0        2 
   2  chr2_106797876     ZBoe    A    G        0      0        2 
   2  chr2_106797876     ZGre    A    G        0      0        2 
   2  chr2_106797876     ZHar    A    G        0      0        2 
   2  chr2_106797876   Sample    A    G        0      0        2 
   2  chr2_106800105     AAsi    G    A        0      0        2 
   2  chr2_106800105     AKia    G    A      0.5      1        2 
   2  chr2_106800105     AOna    G    A        0      0        2 
   2  chr2_106800105     ASom    G    A        0      0        2 
   2  chr2_106800105     HCab    G    A        0      0        2 
   2  chr2_106800105     HPrz    G    A        0      0        2 
   2  chr2_106800105     ZBoe    G    A        0      0        2 
   2  chr2_106800105     ZGre    G    A        0      0        2 
   2  chr2_106800105     ZHar    G    A        0      0        2 
   2  chr2_106800105   Sample    G    A        0      0        2 
   2  chr2_106800808     AAsi    T    C      0.5      1        2 
   2  chr2_106800808     AKia    T    C        0      0        2 
   2  chr2_106800808     AOna    T    C        0      0        2 
   2  chr2_106800808     ASom    T    C        0      0        2 
   2  chr2_106800808     HCab    T    C        0      0        2 
   2  chr2_106800808     HPrz    T    C        0      0        2 
   2  chr2_106800808     ZBoe    T    C        0      0        2 
   2  chr2_106800808     ZGre    T    C        0      0        2 
   2  chr2_106800808     ZHar    T    C        0      0        2 
   2  chr2_106800808   Sample    T    C        0      0        2 
   2  chr2_106813668     AAsi    T    C        1      2        2 
   2  chr2_106813668     AKia    T    C        0      0        2 
   2  chr2_106813668     AOna    T    C        1      2        2 
   2  chr2_106813668     ASom    T    C        1      2        2 
   2  chr2_106813668     HCab    T    C        0      0        2 
   2  chr2_106813668     HPrz    T    C        0      0        2 
   2  chr2_106813668     ZBoe    T    C        0      0        2 
   2  chr2_106813668     ZGre    T    C        0      0        2 
   2  chr2_106813668     ZHar    T    C        0      0        2 
   2  chr2_106813668   Sample    T    C        1      2        2 
   2  chr2_106823064     AAsi    T    C        0      0        2 
   2  chr2_106823064     AKia    T    C        0      0        2 
   2  chr2_106823064     AOna    T    C        0      0        2 
   2  chr2_106823064     ASom    T    C        0      0        2 
   2  chr2_106823064     HCab    T    C        1      2        2 
   2  chr2_106823064     HPrz    T    C        1      2        2 
   2  chr2_106823064     ZBoe    T    C        0      0        2 
   2  chr2_106823064     ZGre    T    C        0      0        2 
   2  chr2_106823064     ZHar    T    C        0      0        2 
   2  chr2_106823064   Sample    T    C        0      0        2 
   2  chr2_106825835     AAsi    A    T        0      0        2 
   2  chr2_106825835     AKia    A    T        1      2        2 
   2  chr2_106825835     AOna    A    T        1      2        2 
   2  chr2_106825835     ASom    A    T        0      0        2 
   2  chr2_106825835     HCab    A    T        0      0        2 
   2  chr2_106825835     HPrz    A    T        0      0        2 
   2  chr2_106825835     ZBoe    A    T        0      0        2 
   2  chr2_106825835     ZGre    A    T        0      0        2 
   2  chr2_106825835     ZHar    A    T        0      0        2 
   2  chr2_106825835   Sample    A    T        0      0        2 
   2  chr2_106831936     AAsi    A    G        0      0        2 
   2  chr2_106831936     AKia    A    G        0      0        2 
   2  chr2_106831936     AOna    A    G        0      0        2 
   2  chr2_106831936     ASom    A    G        0      0        2 
   2  chr2_106831936     HCab    A    G        0      0        2 
   2  chr2_106831936     HPrz    A    G        0      0        2 
   2  chr2_106831936     ZBoe    A    G        0      0        2 
   2  chr2_106831936     ZGre    A    G        1      2        2 
   2  chr2_106831936     ZHar    A    G        0      0        2 
   2  chr2_106831936   Sample    A    G        0      0        2 
   2  chr2_106833706     AAsi    A    G        0      0        2 
   2  chr2_106833706     AKia    A    G        0      0        2 
   2  chr2_106833706     AOna    A    G        0      0        2 
   2  chr2_106833706     ASom    A    G        0      0        2 
   2  chr2_106833706     HCab    A    G        0      0        2 
   2  chr2_106833706     HPrz    A    G        0      0        2 
   2  chr2_106833706     ZBoe    A    G        0      0        2 
   2  chr2_106833706     ZGre    A    G      0.5      1        2 
   2  chr2_106833706     ZHar    A    G        0      0        2 
   2  chr2_106833706   Sample    A    G        0      0        2 
   2  chr2_106833875     AAsi    A    G        0      0        2 
   2  chr2_106833875     AKia    A    G        0      0        2 
   2  chr2_106833875     AOna    A    G        0      0        2 
   2  chr2_106833875     ASom    A    G        0      0        2 
   2  chr2_106833875     HCab    A    G        1      2        2 
   2  chr2_106833875     HPrz    A    G        1      2        2 
   2  chr2_106833875     ZBoe    A    G        0      0        2 
   2  chr2_106833875     ZGre    A    G        0      0        2 
   2  chr2_106833875     ZHar    A    G        0      0        2 
   2  chr2_106833875   Sample    A    G        0      0        2 
   2  chr2_106837142     AAsi    C    T        1      2        2 
   2  chr2_106837142     AKia    C    T        0      0        2 
   2  chr2_106837142     AOna    C    T        0      0        2 
   2  chr2_106837142     ASom    C    T        1      2        2 
   2  chr2_106837142     HCab    C    T        0      0        2 
   2  chr2_106837142     HPrz    C    T        0      0        2 
   2  chr2_106837142     ZBoe    C    T        0      0        2 
   2  chr2_106837142     ZGre    C    T        0      0        2 
   2  chr2_106837142     ZHar    C    T        0      0        2 
   2  chr2_106837142   Sample    C    T        1      2        2 
   2  chr2_106841283     AAsi    C    T        0      0        2 
   2  chr2_106841283     AKia    C    T        0      0        2 
   2  chr2_106841283     AOna    C    T        0      0        2 
   2  chr2_106841283     ASom    C    T        0      0        2 
   2  chr2_106841283     HCab    C    T        0      0        2 
   2  chr2_106841283     HPrz    C    T        0      0        2 
   2  chr2_106841283     ZBoe    C    T        0      0        2 
   2  chr2_106841283     ZGre    C    T        1      2        2 
   2  chr2_106841283     ZHar    C    T        0      0        2 
   2  chr2_106841283   Sample    C    T        0      0        2 
   2  chr2_106844904     AAsi    T    C        0      0        2 
   2  chr2_106844904     AKia    T    C        0      0        2 
   2  chr2_106844904     AOna    T    C        0      0        2 
   2  chr2_106844904     ASom    T    C        0      0        2 
   2  chr2_106844904     HCab    T    C        0      0        2 
   2  chr2_106844904     HPrz    T    C        0      0        2 
   2  chr2_106844904     ZBoe    T    C        0      0        2 
   2  chr2_106844904     ZGre    T    C        0      0        2 
   2  chr2_106844904     ZHar    T    C      0.5      1        2 
   2  chr2_106844904   Sample    T    C        0      0        2 
   2  chr2_106849404     AAsi    C    T        0      0        2 
   2  chr2_106849404     AKia    C    T        0      0        2 
   2  chr2_106849404     AOna    C    T        0      0        2 
   2  chr2_106849404     ASom    C    T        0      0        2 
   2  chr2_106849404     HCab    C    T        0      0        2 
   2  chr2_106849404     HPrz    C    T        0      0        2 
   2  chr2_106849404     ZBoe    C    T        0      0        2 
   2  chr2_106849404     ZGre    C    T        0      0        2 
   2  chr2_106849404     ZHar    C    T      0.5      1        2 
   2  chr2_106849404   Sample    C    T        0      0        2 
   2  chr2_106853871     AAsi    G    A        0      0        2 
   2  chr2_106853871     AKia    G    A        0      0        2 
   2  chr2_106853871     AOna    G    A        0      0        2 
   2  chr2_106853871     ASom    G    A        0      0        2 
   2  chr2_106853871     HCab    G    A        1      2        2 
   2  chr2_106853871     HPrz    G    A        1      2        2 
   2  chr2_106853871     ZBoe    G    A        0      0        2 
   2  chr2_106853871     ZGre    G    A        0      0        2 
   2  chr2_106853871     ZHar    G    A        0      0        2 
   2  chr2_106853871   Sample    G    A        0      0        2 
   2  chr2_106866245     AAsi    C    A        1      2        2 
   2  chr2_106866245     AKia    C    A        0      0        2 
   2  chr2_106866245     AOna    C    A        0      0        2 
   2  chr2_106866245     ASom    C    A        1      2        2 
   2  chr2_106866245     HCab    C    A        1      2        2 
   2  chr2_106866245     HPrz    C    A        1      2        2 
   2  chr2_106866245     ZBoe    C    A        0      0        2 
   2  chr2_106866245     ZGre    C    A        0      0        2 
   2  chr2_106866245     ZHar    C    A        0      0        2 
   2  chr2_106866245   Sample    C    A        1      2        2 
   2  chr2_106870075     AAsi    G    T        0      0        2 
   2  chr2_106870075     AKia    G    T        0      0        2 
   2  chr2_106870075     AOna    G    T        0      0        2 
   2  chr2_106870075     ASom    G    T        0      0        2 
   2  chr2_106870075     HCab    G    T        0      0        2 
   2  chr2_106870075     HPrz    G    T        0      0        2 
   2  chr2_106870075     ZBoe    G    T        1      2        2 
   2  chr2_106870075     ZGre    G    T        0      0        2 
   2  chr2_106870075     ZHar    G    T        0      0        2 
   2  chr2_106870075   Sample    G    T        0      0        2 
   2  chr2_106885195     AAsi    G    T        0      0        2 
   2  chr2_106885195     AKia    G    T        0      0        2 
   2  chr2_106885195     AOna    G    T        0      0        2 
   2  chr2_106885195     ASom    G    T        0      0        2 
   2  chr2_106885195     HCab    G    T        1      2        2 
   2  chr2_106885195     HPrz    G    T        1      2        2 
   2  chr2_106885195     ZBoe    G    T        0      0        2 
   2  chr2_106885195     ZGre    G    T        0      0        2 
   2  chr2_106885195     ZHar    G    T        0      0        2 
   2  chr2_106885195   Sample    G    T        0      0        2 
   2  chr2_106886599     AAsi    G    A        0      0        2 
   2  chr2_106886599     AKia    G    A        1      2        2 
   2  chr2_106886599     AOna    G    A        0      0        2 
   2  chr2_106886599     ASom    G    A        0      0        2 
   2  chr2_106886599     HCab    G    A        0      0        2 
   2  chr2_106886599     HPrz    G    A        0      0        2 
   2  chr2_106886599     ZBoe    G    A        0      0        2 
   2  chr2_106886599     ZGre    G    A        0      0        2 
   2  chr2_106886599     ZHar    G    A        0      0        2 
   2  chr2_106886599   Sample    G    A        0      0        2 
   2  chr2_106903605     AAsi    T    C        0      0        2 
   2  chr2_106903605     AKia    T    C        0      0        2 
   2  chr2_106903605     AOna    T    C        0      0        2 
   2  chr2_106903605     ASom    T    C        0      0        2 
   2  chr2_106903605     HCab    T    C      0.5      1        2 
   2  chr2_106903605     HPrz    T    C      0.5      1        2 
   2  chr2_106903605     ZBoe    T    C        0      0        2 
   2  chr2_106903605     ZGre    T    C        0      0        2 
   2  chr2_106903605     ZHar    T    C        0      0        2 
   2  chr2_106903605   Sample    T    C        0      0        2 
   2  chr2_106911112     AAsi    T    C        0      0        2 
   2  chr2_106911112     AKia    T    C        1      2        2 
   2  chr2_106911112     AOna    T    C      0.5      1        2 
   2  chr2_106911112     ASom    T    C        0      0        2 
   2  chr2_106911112     HCab    T    C        0      0        2 
   2  chr2_106911112     HPrz    T    C        0      0        2 
   2  chr2_106911112     ZBoe    T    C        1      2        2 
   2  chr2_106911112     ZGre    T    C        1      2        2 
   2  chr2_106911112     ZHar    T    C        0      0        2 
   2  chr2_106911112   Sample    T    C        0      0        2 
   2  chr2_106917131     AAsi    C    T        1      2        2 
   2  chr2_106917131     AKia    C    T        0      0        2 
   2  chr2_106917131     AOna    C    T        0      0        2 
   2  chr2_106917131     ASom    C    T        1      2        2 
   2  chr2_106917131     HCab    C    T        0      0        2 
   2  chr2_106917131     HPrz    C    T        0      0        2 
   2  chr2_106917131     ZBoe    C    T        0      0        2 
   2  chr2_106917131     ZGre    C    T        0      0        2 
   2  chr2_106917131     ZHar    C    T        0      0        2 
   2  chr2_106917131   Sample    C    T        1      2        2 
   2  chr2_106918384     AAsi    G    A        0      0        2 
   2  chr2_106918384     AKia    G    A        0      0        2 
   2  chr2_106918384     AOna    G    A        0      0        2 
   2  chr2_106918384     ASom    G    A      0.5      1        2 
   2  chr2_106918384     HCab    G    A        0      0        2 
   2  chr2_106918384     HPrz    G    A        0      0        2 
   2  chr2_106918384     ZBoe    G    A        0      0        2 
   2  chr2_106918384     ZGre    G    A        0      0        2 
   2  chr2_106918384     ZHar    G    A        0      0        2 
   2  chr2_106918384   Sample    G    A        0      0        2 
   2  chr2_106921668     AAsi    G    A        0      0        2 
   2  chr2_106921668     AKia    G    A        0      0        2 
   2  chr2_106921668     AOna    G    A        0      0        2 
   2  chr2_106921668     ASom    G    A        0      0        2 
   2  chr2_106921668     HCab    G    A        1      2        2 
   2  chr2_106921668     HPrz    G    A        1      2        2 
   2  chr2_106921668     ZBoe    G    A        0      0        2 
   2  chr2_106921668     ZGre    G    A        0      0        2 
   2  chr2_106921668     ZHar    G    A        1      2        2 
   2  chr2_106921668   Sample    G    A        0      0        2 
   2  chr2_106922997     AAsi    A    C        0      0        2 
   2  chr2_106922997     AKia    A    C        0      0        2 
   2  chr2_106922997     AOna    A    C        0      0        2 
   2  chr2_106922997     ASom    A    C        0      0        2 
   2  chr2_106922997     HCab    A    C        1      2        2 
   2  chr2_106922997     HPrz    A    C        1      2        2 
   2  chr2_106922997     ZBoe    A    C        0      0        2 
   2  chr2_106922997     ZGre    A    C        0      0        2 
   2  chr2_106922997     ZHar    A    C        0      0        2 
   2  chr2_106922997   Sample    A    C        0      0        2 
   2  chr2_106923823     AAsi    G    A        0      0        2 
   2  chr2_106923823     AKia    G    A        0      0        2 
   2  chr2_106923823     AOna    G    A        0      0        2 
   2  chr2_106923823     ASom    G    A        0      0        2 
   2  chr2_106923823     HCab    G    A        0      0        2 
   2  chr2_106923823     HPrz    G    A        0      0        2 
   2  chr2_106923823     ZBoe    G    A        0      0        2 
   2  chr2_106923823     ZGre    G    A        0      0        2 
   2  chr2_106923823     ZHar    G    A        1      2        2 
   2  chr2_106923823   Sample    G    A        0      0        2 
   2  chr2_106930201     AAsi    G    C        0      0        2 
   2  chr2_106930201     AKia    G    C        0      0        2 
   2  chr2_106930201     AOna    G    C      0.5      1        2 
   2  chr2_106930201     ASom    G    C        0      0        2 
   2  chr2_106930201     HCab    G    C        0      0        2 
   2  chr2_106930201     HPrz    G    C        0      0        2 
   2  chr2_106930201     ZBoe    G    C        0      0        2 
   2  chr2_106930201     ZGre    G    C        0      0        2 
   2  chr2_106930201     ZHar    G    C        0      0        2 
   2  chr2_106930201   Sample    G    C        0      0        2 
   2  chr2_106944698     AAsi    G    C        0      0        2 
   2  chr2_106944698     AKia    G    C        0      0        2 
   2  chr2_106944698     AOna    G    C        0      0        2 
   2  chr2_106944698     ASom    G    C        0      0        2 
   2  chr2_106944698     HCab    G    C        0      0        2 
   2  chr2_106944698     HPrz    G    C        0      0        2 
   2  chr2_106944698     ZBoe    G    C      0.5      1        2 
   2  chr2_106944698     ZGre    G    C        0      0        2 
   2  chr2_106944698     ZHar    G    C        0      0        2 
   2  chr2_106944698   Sample    G    C        0      0        2 
   2  chr2_106945355     AAsi    C    A        0      0        2 
   2  chr2_106945355     AKia    C    A        0      0        2 
   2  chr2_106945355     AOna    C    A        0      0        2 
   2  chr2_106945355     ASom    C    A        0      0        2 
   2  chr2_106945355     HCab    C    A        0      0        2 
   2  chr2_106945355     HPrz    C    A        0      0        2 
   2  chr2_106945355     ZBoe    C    A      0.5      1        2 
   2  chr2_106945355     ZGre    C    A        0      0        2 
   2  chr2_106945355     ZHar    C    A        0      0        2 
   2  chr2_106945355   Sample    C    A        0      0        2 
   2  chr2_106946606     AAsi    C    T        0      0        2 
   2  chr2_106946606     AKia    C    T        0      0        2 
   2  chr2_106946606     AOna    C    T        0      0        2 
   2  chr2_106946606     ASom    C    T        0      0        2 
   2  chr2_106946606     HCab    C    T        1      2        2 
   2  chr2_106946606     HPrz    C    T        1      2        2 
   2  chr2_106946606     ZBoe    C    T        0      0        2 
   2  chr2_106946606     ZGre    C    T        0      0        2 
   2  chr2_106946606     ZHar    C    T        0      0        2 
   2  chr2_106946606   Sample    C    T        0      0        2 
   2  chr2_106963198     AAsi    C    G        0      0        2 
   2  chr2_106963198     AKia    C    G        0      0        2 
   2  chr2_106963198     AOna    C    G        0      0        2 
   2  chr2_106963198     ASom    C    G        0      0        2 
   2  chr2_106963198     HCab    C    G        0      0        2 
   2  chr2_106963198     HPrz    C    G        0      0        2 
   2  chr2_106963198     ZBoe    C    G        0      0        2 
   2  chr2_106963198     ZGre    C    G      0.5      1        2 
   2  chr2_106963198     ZHar    C    G        0      0        2 
   2  chr2_106963198   Sample    C    G        0      0        2 
   2  chr2_106964331     AAsi    C    T        1      2        2 
   2  chr2_106964331     AKia    C    T        0      0        2 
   2  chr2_106964331     AOna    C    T        0      0        2 
   2  chr2_106964331     ASom    C    T        1      2        2 
   2  chr2_106964331     HCab    C    T        0      0        2 
   2  chr2_106964331     HPrz    C    T        0      0        2 
   2  chr2_106964331     ZBoe    C    T        0      0        2 
   2  chr2_106964331     ZGre    C    T        0      0        2 
   2  chr2_106964331     ZHar    C    T        0      0        2 
   2  chr2_106964331   Sample    C    T        1      2        2 
   2  chr2_106966672     AAsi    A    G        0      0        2 
   2  chr2_106966672     AKia    A    G        0      0        2 
   2  chr2_106966672     AOna    A    G        0      0        2 
   2  chr2_106966672     ASom    A    G        0      0        2 
   2  chr2_106966672     HCab    A    G        1      2        2 
   2  chr2_106966672     HPrz    A    G        1      2        2 
   2  chr2_106966672     ZBoe    A    G        0      0        2 
   2  chr2_106966672     ZGre    A    G        0      0        2 
   2  chr2_106966672     ZHar    A    G        0      0        2 
   2  chr2_106966672   Sample    A    G        0      0        2 
   2  chr2_106978093     AAsi    G    A        0      0        2 
   2  chr2_106978093     AKia    G    A        0      0        2 
   2  chr2_106978093     AOna    G    A        0      0        2 
   2  chr2_106978093     ASom    G    A        0      0        2 
   2  chr2_106978093     HCab    G    A      0.5      1        2 
   2  chr2_106978093     HPrz    G    A        0      0        2 
   2  chr2_106978093     ZBoe    G    A        0      0        2 
   2  chr2_106978093     ZGre    G    A        0      0        2 
   2  chr2_106978093     ZHar    G    A        0      0        2 
   2  chr2_106978093   Sample    G    A        0      0        2 
   2  chr2_106987888     AAsi    A    C      0.5      1        2 
   2  chr2_106987888     AKia    A    C        0      0        2 
   2  chr2_106987888     AOna    A    C        0      0        2 
   2  chr2_106987888     ASom    A    C        0      0        2 
   2  chr2_106987888     HCab    A    C        0      0        2 
   2  chr2_106987888     HPrz    A    C        0      0        2 
   2  chr2_106987888     ZBoe    A    C        0      0        2 
   2  chr2_106987888     ZGre    A    C        0      0        2 
   2  chr2_106987888     ZHar    A    C        0      0        2 
   2  chr2_106987888   Sample    A    C        0      0        2 
   2  chr2_106988452     AAsi    C    A        0      0        2 
   2  chr2_106988452     AKia    C    A        0      0        2 
   2  chr2_106988452     AOna    C    A        0      0        2 
   2  chr2_106988452     ASom    C    A        0      0        2 
   2  chr2_106988452     HCab    C    A      0.5      1        2 
   2  chr2_106988452     HPrz    C    A        0      0        2 
   2  chr2_106988452     ZBoe    C    A        0      0        2 
   2  chr2_106988452     ZGre    C    A        0      0        2 
   2  chr2_106988452     ZHar    C    A        0      0        2 
   2  chr2_106988452   Sample    C    A        0      0        2 
   2  chr2_106995570     AAsi    C    A        0      0        2 
   2  chr2_106995570     AKia    C    A        1      2        2 
   2  chr2_106995570     AOna    C    A        0      0        2 
   2  chr2_106995570     ASom    C    A        0      0        2 
   2  chr2_106995570     HCab    C    A        0      0        2 
   2  chr2_106995570     HPrz    C    A        0      0        2 
   2  chr2_106995570     ZBoe    C    A        0      0        2 
   2  chr2_106995570     ZGre    C    A        0      0        2 
   2  chr2_106995570     ZHar    C    A        0      0        2 
   2  chr2_106995570   Sample    C    A        0      0        2 
   2  chr2_107027515     AAsi    C    T        0      0        2 
   2  chr2_107027515     AKia    C    T        0      0        2 
   2  chr2_107027515     AOna    C    T        0      0        2 
   2  chr2_107027515     ASom    C    T        0      0        2 
   2  chr2_107027515     HCab    C    T        0      0        2 
   2  chr2_107027515     HPrz    C    T        0      0        2 
   2  chr2_107027515     ZBoe    C    T      0.5      1        2 
   2  chr2_107027515     ZGre    C    T        0      0        2 
   2  chr2_107027515     ZHar    C    T        0      0        2 
   2  chr2_107027515   Sample    C    T        0      0        2 
   2  chr2_107033112     AAsi    C    G        0      0        2 
   2  chr2_107033112     AKia    C    G        0      0        2 
   2  chr2_107033112     AOna    C    G        0      0        2 
   2  chr2_107033112     ASom    C    G        0      0        2 
   2  chr2_107033112     HCab    C    G        1      2        2 
   2  chr2_107033112     HPrz    C    G        1      2        2 
   2  chr2_107033112     ZBoe    C    G        0      0        2 
   2  chr2_107033112     ZGre    C    G        0      0        2 
   2  chr2_107033112     ZHar    C    G        0      0        2 
   2  chr2_107033112   Sample    C    G        0      0        2 
   2  chr2_107034851     AAsi    C    T        0      0        2 
   2  chr2_107034851     AKia    C    T        0      0        2 
   2  chr2_107034851     AOna    C    T        0      0        2 
   2  chr2_107034851     ASom    C    T        0      0        2 
   2  chr2_107034851     HCab    C    T        0      0        2 
   2  chr2_107034851     HPrz    C    T        0      0        2 
   2  chr2_107034851     ZBoe    C    T        1      2        2 
   2  chr2_107034851     ZGre    C    T        0      0        2 
   2  chr2_107034851     ZHar    C    T        0      0        2 
   2  chr2_107034851   Sample    C    T        0      0        2 
   2  chr2_107039328     AAsi    T    C        0      0        2 
   2  chr2_107039328     AKia    T    C        1      2        2 
   2  chr2_107039328     AOna    T    C        0      0        2 
   2  chr2_107039328     ASom    T    C        0      0        2 
   2  chr2_107039328     HCab    T    C        0      0        2 
   2  chr2_107039328     HPrz    T    C        0      0        2 
   2  chr2_107039328     ZBoe    T    C        0      0        2 
   2  chr2_107039328     ZGre    T    C        0      0        2 
   2  chr2_107039328     ZHar    T    C        0      0        2 
   2  chr2_107039328   Sample    T    C        0      0        2 
   2  chr2_107067087     AAsi    C    T        0      0        2 
   2  chr2_107067087     AKia    C    T      0.5      1        2 
   2  chr2_107067087     AOna    C    T        0      0        2 
   2  chr2_107067087     ASom    C    T        0      0        2 
   2  chr2_107067087     HCab    C    T        0      0        2 
   2  chr2_107067087     HPrz    C    T        0      0        2 
   2  chr2_107067087     ZBoe    C    T        0      0        2 
   2  chr2_107067087     ZGre    C    T        0      0        2 
   2  chr2_107067087     ZHar    C    T        0      0        2 
   2  chr2_107067087   Sample    C    T        0      0        2 
   2  chr2_107067523     AAsi    T    C        0      0        2 
   2  chr2_107067523     AKia    T    C        0      0        2 
   2  chr2_107067523     AOna    T    C        0      0        2 
   2  chr2_107067523     ASom    T    C        0      0        2 
   2  chr2_107067523     HCab    T    C        1      2        2 
   2  chr2_107067523     HPrz    T    C        1      2        2 
   2  chr2_107067523     ZBoe    T    C        0      0        2 
   2  chr2_107067523     ZGre    T    C        0      0        2 
   2  chr2_107067523     ZHar    T    C        0      0        2 
   2  chr2_107067523   Sample    T    C        0      0        2 
   2  chr2_107077707     AAsi    G    C      0.5      1        2 
   2  chr2_107077707     AKia    G    C        0      0        2 
   2  chr2_107077707     AOna    G    C        0      0        2 
   2  chr2_107077707     ASom    G    C        0      0        2 
   2  chr2_107077707     HCab    G    C        0      0        2 
   2  chr2_107077707     HPrz    G    C        0      0        2 
   2  chr2_107077707     ZBoe    G    C        0      0        2 
   2  chr2_107077707     ZGre    G    C        1      2        2 
   2  chr2_107077707     ZHar    G    C        0      0        2 
   2  chr2_107077707   Sample    G    C        0      0        2 
   2  chr2_107078874     AAsi    T    G        0      0        2 
   2  chr2_107078874     AKia    T    G        0      0        2 
   2  chr2_107078874     AOna    T    G        0      0        2 
   2  chr2_107078874     ASom    T    G      0.5      1        2 
   2  chr2_107078874     HCab    T    G        0      0        2 
   2  chr2_107078874     HPrz    T    G        0      0        2 
   2  chr2_107078874     ZBoe    T    G        0      0        2 
   2  chr2_107078874     ZGre    T    G        0      0        2 
   2  chr2_107078874     ZHar    T    G        0      0        2 
   2  chr2_107078874   Sample    T    G        0      0        2 
   2  chr2_107101121     AAsi    T    C        0      0        2 
   2  chr2_107101121     AKia    T    C        0      0        2 
   2  chr2_107101121     AOna    T    C        0      0        2 
   2  chr2_107101121     ASom    T    C      0.5      1        2 
   2  chr2_107101121     HCab    T    C        0      0        2 
   2  chr2_107101121     HPrz    T    C        0      0        2 
   2  chr2_107101121     ZBoe    T    C        0      0        2 
   2  chr2_107101121     ZGre    T    C        0      0        2 
   2  chr2_107101121     ZHar    T    C        0      0        2 
   2  chr2_107101121   Sample    T    C        0      0        2 
   2  chr2_107101735     AAsi    C    T        0      0        2 
   2  chr2_107101735     AKia    C    T      0.5      1        2 
   2  chr2_107101735     AOna    C    T        0      0        2 
   2  chr2_107101735     ASom    C    T        0      0        2 
   2  chr2_107101735     HCab    C    T        0      0        2 
   2  chr2_107101735     HPrz    C    T        0      0        2 
   2  chr2_107101735     ZBoe    C    T        0      0        2 
   2  chr2_107101735     ZGre    C    T        0      0        2 
   2  chr2_107101735     ZHar    C    T        0      0        2 
   2  chr2_107101735   Sample    C    T        0      0        2 
   2  chr2_107103700     AAsi    C    A        0      0        2 
   2  chr2_107103700     AKia    C    A        0      0        2 
   2  chr2_107103700     AOna    C    A        0      0        2 
   2  chr2_107103700     ASom    C    A        0      0        2 
   2  chr2_107103700     HCab    C    A        1      2        2 
   2  chr2_107103700     HPrz    C    A        1      2        2 
   2  chr2_107103700     ZBoe    C    A        0      0        2 
   2  chr2_107103700     ZGre    C    A        0      0        2 
   2  chr2_107103700     ZHar    C    A        0      0        2 
   2  chr2_107103700   Sample    C    A        0      0        2 
   2  chr2_107116626     AAsi    G    A        0      0        2 
   2  chr2_107116626     AKia    G    A        1      2        2 
   2  chr2_107116626     AOna    G    A        1      2        2 
   2  chr2_107116626     ASom    G    A        0      0        2 
   2  chr2_107116626     HCab    G    A        0      0        2 
   2  chr2_107116626     HPrz    G    A        0      0        2 
   2  chr2_107116626     ZBoe    G    A        0      0        2 
   2  chr2_107116626     ZGre    G    A        0      0        2 
   2  chr2_107116626     ZHar    G    A        0      0        2 
   2  chr2_107116626   Sample    G    A        0      0        2 
   2  chr2_107117755     AAsi    A    G        0      0        2 
   2  chr2_107117755     AKia    A    G        0      0        2 
   2  chr2_107117755     AOna    A    G        0      0        2 
   2  chr2_107117755     ASom    A    G        0      0        2 
   2  chr2_107117755     HCab    A    G        0      0        2 
   2  chr2_107117755     HPrz    A    G        0      0        2 
   2  chr2_107117755     ZBoe    A    G      0.5      1        2 
   2  chr2_107117755     ZGre    A    G        0      0        2 
   2  chr2_107117755     ZHar    A    G        0      0        2 
   2  chr2_107117755   Sample    A    G        0      0        2 
   2  chr2_107123209     AAsi    A    G        0      0        2 
   2  chr2_107123209     AKia    A    G        0      0        2 
   2  chr2_107123209     AOna    A    G        0      0        2 
   2  chr2_107123209     ASom    A    G        0      0        2 
   2  chr2_107123209     HCab    A    G        1      2        2 
   2  chr2_107123209     HPrz    A    G        1      2        2 
   2  chr2_107123209     ZBoe    A    G        0      0        2 
   2  chr2_107123209     ZGre    A    G        0      0        2 
   2  chr2_107123209     ZHar    A    G        0      0        2 
   2  chr2_107123209   Sample    A    G        0      0        2 
   2  chr2_107124861     AAsi    C    A        0      0        2 
   2  chr2_107124861     AKia    C    A        0      0        2 
   2  chr2_107124861     AOna    C    A        0      0        2 
   2  chr2_107124861     ASom    C    A        0      0        2 
   2  chr2_107124861     HCab    C    A        1      2        2 
   2  chr2_107124861     HPrz    C    A        1      2        2 
   2  chr2_107124861     ZBoe    C    A        0      0        2 
   2  chr2_107124861     ZGre    C    A        0      0        2 
   2  chr2_107124861     ZHar    C    A        0      0        2 
   2  chr2_107124861   Sample    C    A        0      0        2 
   2  chr2_107136526     AAsi    T    C        0      0        2 
   2  chr2_107136526     AKia    T    C      0.5      1        2 
   2  chr2_107136526     AOna    T    C        0      0        2 
   2  chr2_107136526     ASom    T    C        0      0        2 
   2  chr2_107136526     HCab    T    C        0      0        2 
   2  chr2_107136526     HPrz    T    C        0      0        2 
   2  chr2_107136526     ZBoe    T    C        0      0        2 
   2  chr2_107136526     ZGre    T    C        0      0        2 
   2  chr2_107136526     ZHar    T    C        0      0        2 
   2  chr2_107136526   Sample    T    C        0      0        2 
   2  chr2_107143969     AAsi    A    T        0      0        2 
   2  chr2_107143969     AKia    A    T        0      0        2 
   2  chr2_107143969     AOna    A    T        0      0        2 
   2  chr2_107143969     ASom    A    T        0      0        2 
   2  chr2_107143969     HCab    A    T        0      0        2 
   2  chr2_107143969     HPrz    A    T        0      0        2 
   2  chr2_107143969     ZBoe    A    T      0.5      1        2 
   2  chr2_107143969     ZGre    A    T        0      0        2 
   2  chr2_107143969     ZHar    A    T        0      0        2 
   2  chr2_107143969   Sample    A    T        0      0        2 
   2  chr2_107151824     AAsi    A    G        0      0        2 
   2  chr2_107151824     AKia    A    G        0      0        2 
   2  chr2_107151824     AOna    A    G        0      0        2 
   2  chr2_107151824     ASom    A    G        0      0        2 
   2  chr2_107151824     HCab    A    G        1      2        2 
   2  chr2_107151824     HPrz    A    G        1      2        2 
   2  chr2_107151824     ZBoe    A    G        0      0        2 
   2  chr2_107151824     ZGre    A    G        0      0        2 
   2  chr2_107151824     ZHar    A    G        0      0        2 
   2  chr2_107151824   Sample    A    G        0      0        2 
   2  chr2_107152292     AAsi    A    C        0      0        2 
   2  chr2_107152292     AKia    A    C        0      0        2 
   2  chr2_107152292     AOna    A    C        0      0        2 
   2  chr2_107152292     ASom    A    C        0      0        2 
   2  chr2_107152292     HCab    A    C        0      0        2 
   2  chr2_107152292     HPrz    A    C        0      0        2 
   2  chr2_107152292     ZBoe    A    C        0      0        2 
   2  chr2_107152292     ZGre    A    C        0      0        2 
   2  chr2_107152292     ZHar    A    C        1      2        2 
   2  chr2_107152292   Sample    A    C        0      0        2 
   2  chr2_107155986     AAsi    G    T        0      0        2 
   2  chr2_107155986     AKia    G    T        0      0        2 
   2  chr2_107155986     AOna    G    T        0      0        2 
   2  chr2_107155986     ASom    G    T        0      0        2 
   2  chr2_107155986     HCab    G    T        0      0        2 
   2  chr2_107155986     HPrz    G    T        0      0        2 
   2  chr2_107155986     ZBoe    G    T        1      2        2 
   2  chr2_107155986     ZGre    G    T        0      0        2 
   2  chr2_107155986     ZHar    G    T        1      2        2 
   2  chr2_107155986   Sample    G    T        0      0        2 
   2  chr2_107156100     AAsi    A    T        0      0        2 
   2  chr2_107156100     AKia    A    T        0      0        2 
   2  chr2_107156100     AOna    A    T        0      0        2 
   2  chr2_107156100     ASom    A    T        0      0        2 
   2  chr2_107156100     HCab    A    T        1      2        2 
   2  chr2_107156100     HPrz    A    T        1      2        2 
   2  chr2_107156100     ZBoe    A    T        0      0        2 
   2  chr2_107156100     ZGre    A    T        0      0        2 
   2  chr2_107156100     ZHar    A    T        0      0        2 
   2  chr2_107156100   Sample    A    T        0      0        2 
   2  chr2_107156358     AAsi    A    G        0      0        2 
   2  chr2_107156358     AKia    A    G        0      0        2 
   2  chr2_107156358     AOna    A    G        0      0        2 
   2  chr2_107156358     ASom    A    G        0      0        2 
   2  chr2_107156358     HCab    A    G        0      0        2 
   2  chr2_107156358     HPrz    A    G      0.5      1        2 
   2  chr2_107156358     ZBoe    A    G        0      0        2 
   2  chr2_107156358     ZGre    A    G        0      0        2 
   2  chr2_107156358     ZHar    A    G        0      0        2 
   2  chr2_107156358   Sample    A    G        0      0        2 
   2  chr2_107160496     AAsi    G    T        0      0        2 
   2  chr2_107160496     AKia    G    T        0      0        2 
   2  chr2_107160496     AOna    G    T        0      0        2 
   2  chr2_107160496     ASom    G    T      0.5      1        2 
   2  chr2_107160496     HCab    G    T        0      0        2 
   2  chr2_107160496     HPrz    G    T        0      0        2 
   2  chr2_107160496     ZBoe    G    T        0      0        2 
   2  chr2_107160496     ZGre    G    T        0      0        2 
   2  chr2_107160496     ZHar    G    T        0      0        2 
   2  chr2_107160496   Sample    G    T        0      0        2 
   2  chr2_107163097     AAsi    C    A        0      0        2 
   2  chr2_107163097     AKia    C    A        1      2        2 
   2  chr2_107163097     AOna    C    A        1      2        2 
   2  chr2_107163097     ASom    C    A        0      0        2 
   2  chr2_107163097     HCab    C    A        0      0        2 
   2  chr2_107163097     HPrz    C    A        0      0        2 
   2  chr2_107163097     ZBoe    C    A        0      0        2 
   2  chr2_107163097     ZGre    C    A        0      0        2 
   2  chr2_107163097     ZHar    C    A        0      0        2 
   2  chr2_107163097   Sample    C    A        0      0        2 
   2  chr2_107163678     AAsi    C    G        1      2        2 
   2  chr2_107163678     AKia    C    G        0      0        2 
   2  chr2_107163678     AOna    C    G        0      0        2 
   2  chr2_107163678     ASom    C    G        1      2        2 
   2  chr2_107163678     HCab    C    G        0      0        2 
   2  chr2_107163678     HPrz    C    G        0      0        2 
   2  chr2_107163678     ZBoe    C    G        0      0        2 
   2  chr2_107163678     ZGre    C    G        1      2        2 
   2  chr2_107163678     ZHar    C    G        1      2        2 
   2  chr2_107163678   Sample    C    G        1      2        2 
   2  chr2_107166205     AAsi    G    A        0      0        2 
   2  chr2_107166205     AKia    G    A        0      0        2 
   2  chr2_107166205     AOna    G    A        0      0        2 
   2  chr2_107166205     ASom    G    A        0      0        2 
   2  chr2_107166205     HCab    G    A        1      2        2 
   2  chr2_107166205     HPrz    G    A        1      2        2 
   2  chr2_107166205     ZBoe    G    A        0      0        2 
   2  chr2_107166205     ZGre    G    A        0      0        2 
   2  chr2_107166205     ZHar    G    A        0      0        2 
   2  chr2_107166205   Sample    G    A        0      0        2 
   2  chr2_107171302     AAsi    C    T        0      0        2 
   2  chr2_107171302     AKia    C    T        1      2        2 
   2  chr2_107171302     AOna    C    T        1      2        2 
   2  chr2_107171302     ASom    C    T        0      0        2 
   2  chr2_107171302     HCab    C    T        0      0        2 
   2  chr2_107171302     HPrz    C    T        0      0        2 
   2  chr2_107171302     ZBoe    C    T        1      2        2 
   2  chr2_107171302     ZGre    C    T        0      0        2 
   2  chr2_107171302     ZHar    C    T        1      2        2 
   2  chr2_107171302   Sample    C    T        0      0        2 
   2  chr2_107176930     AAsi    A    G        0      0        2 
   2  chr2_107176930     AKia    A    G        0      0        2 
   2  chr2_107176930     AOna    A    G      0.5      1        2 
   2  chr2_107176930     ASom    A    G        0      0        2 
   2  chr2_107176930     HCab    A    G        0      0        2 
   2  chr2_107176930     HPrz    A    G        0      0        2 
   2  chr2_107176930     ZBoe    A    G        0      0        2 
   2  chr2_107176930     ZGre    A    G        0      0        2 
   2  chr2_107176930     ZHar    A    G        0      0        2 
   2  chr2_107176930   Sample    A    G        0      0        2 
   2  chr2_107177980     AAsi    T    C        0      0        2 
   2  chr2_107177980     AKia    T    C        0      0        2 
   2  chr2_107177980     AOna    T    C        1      2        2 
   2  chr2_107177980     ASom    T    C        0      0        2 
   2  chr2_107177980     HCab    T    C        0      0        2 
   2  chr2_107177980     HPrz    T    C        0      0        2 
   2  chr2_107177980     ZBoe    T    C        0      0        2 
   2  chr2_107177980     ZGre    T    C        0      0        2 
   2  chr2_107177980     ZHar    T    C        0      0        2 
   2  chr2_107177980   Sample    T    C        0      0        2 
   2  chr2_107182918     AAsi    A    G        0      0        2 
   2  chr2_107182918     AKia    A    G        0      0        2 
   2  chr2_107182918     AOna    A    G        0      0        2 
   2  chr2_107182918     ASom    A    G        0      0        2 
   2  chr2_107182918     HCab    A    G        0      0        2 
   2  chr2_107182918     HPrz    A    G        0      0        2 
   2  chr2_107182918     ZBoe    A    G      0.5      1        2 
   2  chr2_107182918     ZGre    A    G        0      0        2 
   2  chr2_107182918     ZHar    A    G        0      0        2 
   2  chr2_107182918   Sample    A    G        0      0        2 
   2  chr2_107200729     AAsi    T    C        0      0        2 
   2  chr2_107200729     AKia    T    C        0      0        2 
   2  chr2_107200729     AOna    T    C        0      0        2 
   2  chr2_107200729     ASom    T    C        0      0        2 
   2  chr2_107200729     HCab    T    C        1      2        2 
   2  chr2_107200729     HPrz    T    C        1      2        2 
   2  chr2_107200729     ZBoe    T    C        0      0        2 
   2  chr2_107200729     ZGre    T    C        0      0        2 
   2  chr2_107200729     ZHar    T    C        0      0        2 
   2  chr2_107200729   Sample    T    C        0      0        2 
   2  chr2_107205121     AAsi    A    G        1      2        2 
   2  chr2_107205121     AKia    A    G        0      0        2 
   2  chr2_107205121     AOna    A    G        0      0        2 
   2  chr2_107205121     ASom    A    G        0      0        2 
   2  chr2_107205121     HCab    A    G        0      0        2 
   2  chr2_107205121     HPrz    A    G        0      0        2 
   2  chr2_107205121     ZBoe    A    G        0      0        2 
   2  chr2_107205121     ZGre    A    G        0      0        2 
   2  chr2_107205121     ZHar    A    G        0      0        2 
   2  chr2_107205121   Sample    A    G        0      0        2 
   2  chr2_107206727     AAsi    C    A        0      0        2 
   2  chr2_107206727     AKia    C    A        0      0        2 
   2  chr2_107206727     AOna    C    A        0      0        2 
   2  chr2_107206727     ASom    C    A        0      0        2 
   2  chr2_107206727     HCab    C    A        0      0        2 
   2  chr2_107206727     HPrz    C    A        0      0        2 
   2  chr2_107206727     ZBoe    C    A        0      0        2 
   2  chr2_107206727     ZGre    C    A        0      0        2 
   2  chr2_107206727     ZHar    C    A        1      2        2 
   2  chr2_107206727   Sample    C    A        0      0        2 
   2  chr2_107211827     AAsi    A    G        0      0        2 
   2  chr2_107211827     AKia    A    G      0.5      1        2 
   2  chr2_107211827     AOna    A    G        0      0        2 
   2  chr2_107211827     ASom    A    G        0      0        2 
   2  chr2_107211827     HCab    A    G        0      0        2 
   2  chr2_107211827     HPrz    A    G        0      0        2 
   2  chr2_107211827     ZBoe    A    G        0      0        2 
   2  chr2_107211827     ZGre    A    G        0      0        2 
   2  chr2_107211827     ZHar    A    G        0      0        2 
   2  chr2_107211827   Sample    A    G        0      0        2 
   2  chr2_107212365     AAsi    T    C        0      0        2 
   2  chr2_107212365     AKia    T    C        0      0        2 
   2  chr2_107212365     AOna    T    C        0      0        2 
   2  chr2_107212365     ASom    T    C        0      0        2 
   2  chr2_107212365     HCab    T    C        0      0        2 
   2  chr2_107212365     HPrz    T    C        0      0        2 
   2  chr2_107212365     ZBoe    T    C        0      0        2 
   2  chr2_107212365     ZGre    T    C        0      0        2 
   2  chr2_107212365     ZHar    T    C        1      2        2 
   2  chr2_107212365   Sample    T    C        0      0        2 
   2  chr2_107212952     AAsi    A    G      0.5      1        2 
   2  chr2_107212952     AKia    A    G        0      0        2 
   2  chr2_107212952     AOna    A    G        0      0        2 
   2  chr2_107212952     ASom    A    G        0      0        2 
   2  chr2_107212952     HCab    A    G        1      2        2 
   2  chr2_107212952     HPrz    A    G        1      2        2 
   2  chr2_107212952     ZBoe    A    G        0      0        2 
   2  chr2_107212952     ZGre    A    G        0      0        2 
   2  chr2_107212952     ZHar    A    G        0      0        2 
   2  chr2_107212952   Sample    A    G        0      0        2 
   2  chr2_107216106     AAsi    T    C        1      2        2 
   2  chr2_107216106     AKia    T    C        0      0        2 
   2  chr2_107216106     AOna    T    C        0      0        2 
   2  chr2_107216106     ASom    T    C        1      2        2 
   2  chr2_107216106     HCab    T    C        0      0        2 
   2  chr2_107216106     HPrz    T    C        0      0        2 
   2  chr2_107216106     ZBoe    T    C        0      0        2 
   2  chr2_107216106     ZGre    T    C        0      0        2 
   2  chr2_107216106     ZHar    T    C        0      0        2 
   2  chr2_107216106   Sample    T    C        1      2        2 
   2  chr2_107218074     AAsi    T    C        0      0        2 
   2  chr2_107218074     AKia    T    C        0      0        2 
   2  chr2_107218074     AOna    T    C      0.5      1        2 
   2  chr2_107218074     ASom    T    C        0      0        2 
   2  chr2_107218074     HCab    T    C        0      0        2 
   2  chr2_107218074     HPrz    T    C        0      0        2 
   2  chr2_107218074     ZBoe    T    C        0      0        2 
   2  chr2_107218074     ZGre    T    C        0      0        2 
   2  chr2_107218074     ZHar    T    C        0      0        2 
   2  chr2_107218074   Sample    T    C        0      0        2 
   2  chr2_107218435     AAsi    G    T        0      0        2 
   2  chr2_107218435     AKia    G    T        1      2        2 
   2  chr2_107218435     AOna    G    T        0      0        2 
   2  chr2_107218435     ASom    G    T        0      0        2 
   2  chr2_107218435     HCab    G    T        0      0        2 
   2  chr2_107218435     HPrz    G    T        0      0        2 
   2  chr2_107218435     ZBoe    G    T        0      0        2 
   2  chr2_107218435     ZGre    G    T        0      0        2 
   2  chr2_107218435     ZHar    G    T        0      0        2 
   2  chr2_107218435   Sample    G    T        0      0        2 
   2  chr2_107219462     AAsi    C    T        0      0        2 
   2  chr2_107219462     AKia    C    T        0      0        2 
   2  chr2_107219462     AOna    C    T        0      0        2 
   2  chr2_107219462     ASom    C    T      0.5      1        2 
   2  chr2_107219462     HCab    C    T        0      0        2 
   2  chr2_107219462     HPrz    C    T        0      0        2 
   2  chr2_107219462     ZBoe    C    T        0      0        2 
   2  chr2_107219462     ZGre    C    T        0      0        2 
   2  chr2_107219462     ZHar    C    T        0      0        2 
   2  chr2_107219462   Sample    C    T        0      0        2 
   2  chr2_107221205     AAsi    T    C        0      0        2 
   2  chr2_107221205     AKia    T    C        0      0        2 
   2  chr2_107221205     AOna    T    C        0      0        2 
   2  chr2_107221205     ASom    T    C        0      0        2 
   2  chr2_107221205     HCab    T    C        0      0        2 
   2  chr2_107221205     HPrz    T    C        0      0        2 
   2  chr2_107221205     ZBoe    T    C        1      2        2 
   2  chr2_107221205     ZGre    T    C        0      0        2 
   2  chr2_107221205     ZHar    T    C        0      0        2 
   2  chr2_107221205   Sample    T    C        0      0        2 
   2  chr2_107232801     AAsi    T    C        0      0        2 
   2  chr2_107232801     AKia    T    C        0      0        2 
   2  chr2_107232801     AOna    T    C        0      0        2 
   2  chr2_107232801     ASom    T    C        0      0        2 
   2  chr2_107232801     HCab    T    C        0      0        2 
   2  chr2_107232801     HPrz    T    C        0      0        2 
   2  chr2_107232801     ZBoe    T    C      0.5      1        2 
   2  chr2_107232801     ZGre    T    C        0      0        2 
   2  chr2_107232801     ZHar    T    C        0      0        2 
   2  chr2_107232801   Sample    T    C        0      0        2 
   2  chr2_107234649     AAsi    A    T        0      0        2 
   2  chr2_107234649     AKia    A    T        0      0        2 
   2  chr2_107234649     AOna    A    T        0      0        2 
   2  chr2_107234649     ASom    A    T        0      0        2 
   2  chr2_107234649     HCab    A    T        1      2        2 
   2  chr2_107234649     HPrz    A    T        1      2        2 
   2  chr2_107234649     ZBoe    A    T        0      0        2 
   2  chr2_107234649     ZGre    A    T        0      0        2 
   2  chr2_107234649     ZHar    A    T        0      0        2 
   2  chr2_107234649   Sample    A    T        0      0        2 
   2  chr2_107240215     AAsi    G    A        0      0        2 
   2  chr2_107240215     AKia    G    A        0      0        2 
   2  chr2_107240215     AOna    G    A        0      0        2 
   2  chr2_107240215     ASom    G    A        1      2        2 
   2  chr2_107240215     HCab    G    A        0      0        2 
   2  chr2_107240215     HPrz    G    A        0      0        2 
   2  chr2_107240215     ZBoe    G    A        0      0        2 
   2  chr2_107240215     ZGre    G    A        0      0        2 
   2  chr2_107240215     ZHar    G    A        0      0        2 
   2  chr2_107240215   Sample    G    A        0      0        2 
   2  chr2_107241724     AAsi    A    G        0      0        2 
   2  chr2_107241724     AKia    A    G        0      0        2 
   2  chr2_107241724     AOna    A    G        0      0        2 
   2  chr2_107241724     ASom    A    G        0      0        2 
   2  chr2_107241724     HCab    A    G        1      2        2 
   2  chr2_107241724     HPrz    A    G        1      2        2 
   2  chr2_107241724     ZBoe    A    G        0      0        2 
   2  chr2_107241724     ZGre    A    G        0      0        2 
   2  chr2_107241724     ZHar    A    G        0      0        2 
   2  chr2_107241724   Sample    A    G        0      0        2 
   2  chr2_107246323     AAsi    G    T        0      0        2 
   2  chr2_107246323     AKia    G    T      0.5      1        2 
   2  chr2_107246323     AOna    G    T        0      0        2 
   2  chr2_107246323     ASom    G    T        0      0        2 
   2  chr2_107246323     HCab    G    T        0      0        2 
   2  chr2_107246323     HPrz    G    T        0      0        2 
   2  chr2_107246323     ZBoe    G    T        0      0        2 
   2  chr2_107246323     ZGre    G    T        0      0        2 
   2  chr2_107246323     ZHar    G    T        0      0        2 
   2  chr2_107246323   Sample    G    T        0      0        2 
   2  chr2_107247263     AAsi    C    T        0      0        2 
   2  chr2_107247263     AKia    C    T        0      0        2 
   2  chr2_107247263     AOna    C    T        0      0        2 
   2  chr2_107247263     ASom    C    T        0      0        2 
   2  chr2_107247263     HCab    C    T        1      2        2 
   2  chr2_107247263     HPrz    C    T        1      2        2 
   2  chr2_107247263     ZBoe    C    T        0      0        2 
   2  chr2_107247263     ZGre    C    T        0      0        2 
   2  chr2_107247263     ZHar    C    T        0      0        2 
   2  chr2_107247263   Sample    C    T        0      0        2 
   2  chr2_107257938     AAsi    C    T        0      0        2 
   2  chr2_107257938     AKia    C    T        0      0        2 
   2  chr2_107257938     AOna    C    T        0      0        2 
   2  chr2_107257938     ASom    C    T        0      0        2 
   2  chr2_107257938     HCab    C    T        0      0        2 
   2  chr2_107257938     HPrz    C    T        0      0        2 
   2  chr2_107257938     ZBoe    C    T        0      0        2 
   2  chr2_107257938     ZGre    C    T        1      2        2 
   2  chr2_107257938     ZHar    C    T        0      0        2 
   2  chr2_107257938   Sample    C    T        0      0        2 
   2  chr2_107272117     AAsi    T    C        0      0        2 
   2  chr2_107272117     AKia    T    C        0      0        2 
   2  chr2_107272117     AOna    T    C        0      0        2 
   2  chr2_107272117     ASom    T    C        0      0        2 
   2  chr2_107272117     HCab    T    C        1      2        2 
   2  chr2_107272117     HPrz    T    C        1      2        2 
   2  chr2_107272117     ZBoe    T    C        0      0        2 
   2  chr2_107272117     ZGre    T    C        0      0        2 
   2  chr2_107272117     ZHar    T    C        0      0        2 
   2  chr2_107272117   Sample    T    C        0      0        2 
   2  chr2_107274981     AAsi    G    T        0      0        2 
   2  chr2_107274981     AKia    G    T        1      2        2 
   2  chr2_107274981     AOna    G    T        0      0        2 
   2  chr2_107274981     ASom    G    T        0      0        2 
   2  chr2_107274981     HCab    G    T        0      0        2 
   2  chr2_107274981     HPrz    G    T        0      0        2 
   2  chr2_107274981     ZBoe    G    T        0      0        2 
   2  chr2_107274981     ZGre    G    T        0      0        2 
   2  chr2_107274981     ZHar    G    T        0      0        2 
   2  chr2_107274981   Sample    G    T        0      0        2 
   2  chr2_107281261     AAsi    T    C        0      0        2 
   2  chr2_107281261     AKia    T    C        0      0        2 
   2  chr2_107281261     AOna    T    C        0      0        2 
   2  chr2_107281261     ASom    T    C        0      0        2 
   2  chr2_107281261     HCab    T    C        1      2        2 
   2  chr2_107281261     HPrz    T    C        1      2        2 
   2  chr2_107281261     ZBoe    T    C        0      0        2 
   2  chr2_107281261     ZGre    T    C        0      0        2 
   2  chr2_107281261     ZHar    T    C        0      0        2 
   2  chr2_107281261   Sample    T    C        0      0        2 
   2  chr2_107294315     AAsi    C    T        0      0        2 
   2  chr2_107294315     AKia    C    T        0      0        2 
   2  chr2_107294315     AOna    C    T        1      2        2 
   2  chr2_107294315     ASom    C    T        0      0        2 
   2  chr2_107294315     HCab    C    T        0      0        2 
   2  chr2_107294315     HPrz    C    T        0      0        2 
   2  chr2_107294315     ZBoe    C    T        0      0        2 
   2  chr2_107294315     ZGre    C    T        0      0        2 
   2  chr2_107294315     ZHar    C    T        0      0        2 
   2  chr2_107294315   Sample    C    T        0      0        2 
   2  chr2_107294862     AAsi    T    G        0      0        2 
   2  chr2_107294862     AKia    T    G        0      0        2 
   2  chr2_107294862     AOna    T    G        0      0        2 
   2  chr2_107294862     ASom    T    G        0      0        2 
   2  chr2_107294862     HCab    T    G        1      2        2 
   2  chr2_107294862     HPrz    T    G        1      2        2 
   2  chr2_107294862     ZBoe    T    G        0      0        2 
   2  chr2_107294862     ZGre    T    G        0      0        2 
   2  chr2_107294862     ZHar    T    G        0      0        2 
   2  chr2_107294862   Sample    T    G        0      0        2 
   2  chr2_107295474     AAsi    A    G        0      0        2 
   2  chr2_107295474     AKia    A    G        1      2        2 
   2  chr2_107295474     AOna    A    G        0      0        2 
   2  chr2_107295474     ASom    A    G        0      0        2 
   2  chr2_107295474     HCab    A    G        0      0        2 
   2  chr2_107295474     HPrz    A    G        0      0        2 
   2  chr2_107295474     ZBoe    A    G        0      0        2 
   2  chr2_107295474     ZGre    A    G        0      0        2 
   2  chr2_107295474     ZHar    A    G        0      0        2 
   2  chr2_107295474   Sample    A    G        0      0        2 
   2  chr2_107307825     AAsi    A    G        0      0        2 
   2  chr2_107307825     AKia    A    G        0      0        2 
   2  chr2_107307825     AOna    A    G        0      0        2 
   2  chr2_107307825     ASom    A    G        0      0        2 
   2  chr2_107307825     HCab    A    G        1      2        2 
   2  chr2_107307825     HPrz    A    G        1      2        2 
   2  chr2_107307825     ZBoe    A    G        0      0        2 
   2  chr2_107307825     ZGre    A    G        0      0        2 
   2  chr2_107307825     ZHar    A    G        0      0        2 
   2  chr2_107307825   Sample    A    G        0      0        2 
   2  chr2_107317565     AAsi    A    G        0      0        2 
   2  chr2_107317565     AKia    A    G        0      0        2 
   2  chr2_107317565     AOna    A    G        0      0        2 
   2  chr2_107317565     ASom    A    G        0      0        2 
   2  chr2_107317565     HCab    A    G        1      2        2 
   2  chr2_107317565     HPrz    A    G        1      2        2 
   2  chr2_107317565     ZBoe    A    G        0      0        2 
   2  chr2_107317565     ZGre    A    G        0      0        2 
   2  chr2_107317565     ZHar    A    G        0      0        2 
   2  chr2_107317565   Sample    A    G        0      0        2 
   2  chr2_107320906     AAsi    C    T        0      0        2 
   2  chr2_107320906     AKia    C    T        0      0        2 
   2  chr2_107320906     AOna    C    T      0.5      1        2 
   2  chr2_107320906     ASom    C    T        0      0        2 
   2  chr2_107320906     HCab    C    T        0      0        2 
   2  chr2_107320906     HPrz    C    T        0      0        2 
   2  chr2_107320906     ZBoe    C    T        0      0        2 
   2  chr2_107320906     ZGre    C    T        0      0        2 
   2  chr2_107320906     ZHar    C    T        0      0        2 
   2  chr2_107320906   Sample    C    T        0      0        2 
   2  chr2_107323592     AAsi    C    T        0      0        2 
   2  chr2_107323592     AKia    C    T        0      0        2 
   2  chr2_107323592     AOna    C    T        0      0        2 
   2  chr2_107323592     ASom    C    T        0      0        2 
   2  chr2_107323592     HCab    C    T        0      0        2 
   2  chr2_107323592     HPrz    C    T        0      0        2 
   2  chr2_107323592     ZBoe    C    T        0      0        2 
   2  chr2_107323592     ZGre    C    T        1      2        2 
   2  chr2_107323592     ZHar    C    T        0      0        2 
   2  chr2_107323592   Sample    C    T        0      0        2 
   2  chr2_107326192     AAsi    C    A        0      0        2 
   2  chr2_107326192     AKia    C    A        0      0        2 
   2  chr2_107326192     AOna    C    A      0.5      1        2 
   2  chr2_107326192     ASom    C    A        0      0        2 
   2  chr2_107326192     HCab    C    A        0      0        2 
   2  chr2_107326192     HPrz    C    A        0      0        2 
   2  chr2_107326192     ZBoe    C    A        0      0        2 
   2  chr2_107326192     ZGre    C    A        0      0        2 
   2  chr2_107326192     ZHar    C    A        0      0        2 
   2  chr2_107326192   Sample    C    A        0      0        2 
   2  chr2_107327974     AAsi    A    G        0      0        2 
   2  chr2_107327974     AKia    A    G        0      0        2 
   2  chr2_107327974     AOna    A    G        0      0        2 
   2  chr2_107327974     ASom    A    G        0      0        2 
   2  chr2_107327974     HCab    A    G        0      0        2 
   2  chr2_107327974     HPrz    A    G      0.5      1        2 
   2  chr2_107327974     ZBoe    A    G        0      0        2 
   2  chr2_107327974     ZGre    A    G        0      0        2 
   2  chr2_107327974     ZHar    A    G        0      0        2 
   2  chr2_107327974   Sample    A    G        0      0        2 
   2  chr2_107329948     AAsi    A    G        0      0        2 
   2  chr2_107329948     AKia    A    G        0      0        2 
   2  chr2_107329948     AOna    A    G        0      0        2 
   2  chr2_107329948     ASom    A    G        0      0        2 
   2  chr2_107329948     HCab    A    G        1      2        2 
   2  chr2_107329948     HPrz    A    G        1      2        2 
   2  chr2_107329948     ZBoe    A    G        0      0        2 
   2  chr2_107329948     ZGre    A    G        0      0        2 
   2  chr2_107329948     ZHar    A    G        0      0        2 
   2  chr2_107329948   Sample    A    G        0      0        2 
   2  chr2_107336673     AAsi    G    A        0      0        2 
   2  chr2_107336673     AKia    G    A        0      0        2 
   2  chr2_107336673     AOna    G    A        0      0        2 
   2  chr2_107336673     ASom    G    A      0.5      1        2 
   2  chr2_107336673     HCab    G    A        0      0        2 
   2  chr2_107336673     HPrz    G    A        0      0        2 
   2  chr2_107336673     ZBoe    G    A        0      0        2 
   2  chr2_107336673     ZGre    G    A        0      0        2 
   2  chr2_107336673     ZHar    G    A        0      0        2 
   2  chr2_107336673   Sample    G    A        0      0        2 
   2  chr2_107337549     AAsi    T    C        0      0        2 
   2  chr2_107337549     AKia    T    C        1      2        2 
   2  chr2_107337549     AOna    T    C        0      0        2 
   2  chr2_107337549     ASom    T    C        0      0        2 
   2  chr2_107337549     HCab    T    C        0      0        2 
   2  chr2_107337549     HPrz    T    C        0      0        2 
   2  chr2_107337549     ZBoe    T    C        0      0        2 
   2  chr2_107337549     ZGre    T    C        0      0        2 
   2  chr2_107337549     ZHar    T    C        0      0        2 
   2  chr2_107337549   Sample    T    C        0      0        2 
   2  chr2_107339458     AAsi    T    A        1      2        2 
   2  chr2_107339458     AKia    T    A        0      0        2 
   2  chr2_107339458     AOna    T    A        0      0        2 
   2  chr2_107339458     ASom    T    A        1      2        2 
   2  chr2_107339458     HCab    T    A        1      2        2 
   2  chr2_107339458     HPrz    T    A        1      2        2 
   2  chr2_107339458     ZBoe    T    A        0      0        2 
   2  chr2_107339458     ZGre    T    A        0      0        2 
   2  chr2_107339458     ZHar    T    A        0      0        2 
   2  chr2_107339458   Sample    T    A        1      2        2 
   2  chr2_107353738     AAsi    T    C        0      0        2 
   2  chr2_107353738     AKia    T    C        0      0        2 
   2  chr2_107353738     AOna    T    C        0      0        2 
   2  chr2_107353738     ASom    T    C        0      0        2 
   2  chr2_107353738     HCab    T    C        1      2        2 
   2  chr2_107353738     HPrz    T    C        1      2        2 
   2  chr2_107353738     ZBoe    T    C        0      0        2 
   2  chr2_107353738     ZGre    T    C        0      0        2 
   2  chr2_107353738     ZHar    T    C        0      0        2 
   2  chr2_107353738   Sample    T    C        0      0        2 
   2  chr2_107355135     AAsi    G    T        0      0        2 
   2  chr2_107355135     AKia    G    T        0      0        2 
   2  chr2_107355135     AOna    G    T        0      0        2 
   2  chr2_107355135     ASom    G    T        0      0        2 
   2  chr2_107355135     HCab    G    T        0      0        2 
   2  chr2_107355135     HPrz    G    T        0      0        2 
   2  chr2_107355135     ZBoe    G    T        0      0        2 
   2  chr2_107355135     ZGre    G    T        0      0        2 
   2  chr2_107355135     ZHar    G    T        1      2        2 
   2  chr2_107355135   Sample    G    T        0      0        2 
   2  chr2_107357776     AAsi    A    G        0      0        2 
   2  chr2_107357776     AKia    A    G        0      0        2 
   2  chr2_107357776     AOna    A    G        0      0        2 
   2  chr2_107357776     ASom    A    G        0      0        2 
   2  chr2_107357776     HCab    A    G        0      0        2 
   2  chr2_107357776     HPrz    A    G        0      0        2 
   2  chr2_107357776     ZBoe    A    G        0      0        2 
   2  chr2_107357776     ZGre    A    G        1      2        2 
   2  chr2_107357776     ZHar    A    G        0      0        2 
   2  chr2_107357776   Sample    A    G        0      0        2 
   2  chr2_107358142     AAsi    G    C      0.5      1        2 
   2  chr2_107358142     AKia    G    C        0      0        2 
   2  chr2_107358142     AOna    G    C        0      0        2 
   2  chr2_107358142     ASom    G    C        0      0        2 
   2  chr2_107358142     HCab    G    C        0      0        2 
   2  chr2_107358142     HPrz    G    C        0      0        2 
   2  chr2_107358142     ZBoe    G    C        0      0        2 
   2  chr2_107358142     ZGre    G    C        0      0        2 
   2  chr2_107358142     ZHar    G    C        0      0        2 
   2  chr2_107358142   Sample    G    C        0      0        2 
   2  chr2_107358167     AAsi    A    G        0      0        2 
   2  chr2_107358167     AKia    A    G        0      0        2 
   2  chr2_107358167     AOna    A    G        0      0        2 
   2  chr2_107358167     ASom    A    G        0      0        2 
   2  chr2_107358167     HCab    A    G        1      2        2 
   2  chr2_107358167     HPrz    A    G        1      2        2 
   2  chr2_107358167     ZBoe    A    G        0      0        2 
   2  chr2_107358167     ZGre    A    G        0      0        2 
   2  chr2_107358167     ZHar    A    G        0      0        2 
   2  chr2_107358167   Sample    A    G        0      0        2 
   2  chr2_107371999     AAsi    A    G        0      0        2 
   2  chr2_107371999     AKia    A    G        0      0        2 
   2  chr2_107371999     AOna    A    G        0      0        2 
   2  chr2_107371999     ASom    A    G        0      0        2 
   2  chr2_107371999     HCab    A    G        1      2        2 
   2  chr2_107371999     HPrz    A    G        1      2        2 
   2  chr2_107371999     ZBoe    A    G        0      0        2 
   2  chr2_107371999     ZGre    A    G        0      0        2 
   2  chr2_107371999     ZHar    A    G        0      0        2 
   2  chr2_107371999   Sample    A    G        0      0        2 
   2  chr2_107375910     AAsi    T    C        0      0        2 
   2  chr2_107375910     AKia    T    C      0.5      1        2 
   2  chr2_107375910     AOna    T    C        0      0        2 
   2  chr2_107375910     ASom    T    C        0      0        2 
   2  chr2_107375910     HCab    T    C        0      0        2 
   2  chr2_107375910     HPrz    T    C        0      0        2 
   2  chr2_107375910     ZBoe    T    C        0      0        2 
   2  chr2_107375910     ZGre    T    C        0      0        2 
   2  chr2_107375910     ZHar    T    C        0      0        2 
   2  chr2_107375910   Sample    T    C        0      0        2 
   2  chr2_107377100     AAsi    G    A        0      0        2 
   2  chr2_107377100     AKia    G    A        0      0        2 
   2  chr2_107377100     AOna    G    A      0.5      1        2 
   2  chr2_107377100     ASom    G    A        0      0        2 
   2  chr2_107377100     HCab    G    A        0      0        2 
   2  chr2_107377100     HPrz    G    A        0      0        2 
   2  chr2_107377100     ZBoe    G    A        0      0        2 
   2  chr2_107377100     ZGre    G    A        0      0        2 
   2  chr2_107377100     ZHar    G    A        0      0        2 
   2  chr2_107377100   Sample    G    A        0      0        2 
   2  chr2_107377523     AAsi    A    C        0      0        2 
   2  chr2_107377523     AKia    A    C        0      0        2 
   2  chr2_107377523     AOna    A    C        0      0        2 
   2  chr2_107377523     ASom    A    C      0.5      1        2 
   2  chr2_107377523     HCab    A    C        0      0        2 
   2  chr2_107377523     HPrz    A    C        0      0        2 
   2  chr2_107377523     ZBoe    A    C        0      0        2 
   2  chr2_107377523     ZGre    A    C        0      0        2 
   2  chr2_107377523     ZHar    A    C        0      0        2 
   2  chr2_107377523   Sample    A    C        0      0        2 
   2  chr2_107377988     AAsi    G    A        0      0        2 
   2  chr2_107377988     AKia    G    A        0      0        2 
   2  chr2_107377988     AOna    G    A        0      0        2 
   2  chr2_107377988     ASom    G    A        0      0        2 
   2  chr2_107377988     HCab    G    A      0.5      1        2 
   2  chr2_107377988     HPrz    G    A        0      0        2 
   2  chr2_107377988     ZBoe    G    A        0      0        2 
   2  chr2_107377988     ZGre    G    A        0      0        2 
   2  chr2_107377988     ZHar    G    A        0      0        2 
   2  chr2_107377988   Sample    G    A        0      0        2 
   2  chr2_107385175     AAsi    A    G        0      0        2 
   2  chr2_107385175     AKia    A    G        0      0        2 
   2  chr2_107385175     AOna    A    G        0      0        2 
   2  chr2_107385175     ASom    A    G        0      0        2 
   2  chr2_107385175     HCab    A    G        1      2        2 
   2  chr2_107385175     HPrz    A    G        1      2        2 
   2  chr2_107385175     ZBoe    A    G        0      0        2 
   2  chr2_107385175     ZGre    A    G        0      0        2 
   2  chr2_107385175     ZHar    A    G        0      0        2 
   2  chr2_107385175   Sample    A    G        0      0        2 
   2  chr2_107385774     AAsi    A    C        0      0        2 
   2  chr2_107385774     AKia    A    C        0      0        2 
   2  chr2_107385774     AOna    A    C      0.5      1        2 
   2  chr2_107385774     ASom    A    C        0      0        2 
   2  chr2_107385774     HCab    A    C        0      0        2 
   2  chr2_107385774     HPrz    A    C        0      0        2 
   2  chr2_107385774     ZBoe    A    C        0      0        2 
   2  chr2_107385774     ZGre    A    C        0      0        2 
   2  chr2_107385774     ZHar    A    C        0      0        2 
   2  chr2_107385774   Sample    A    C        0      0        2 
   2  chr2_107388774     AAsi    A    C        0      0        2 
   2  chr2_107388774     AKia    A    C      0.5      1        2 
   2  chr2_107388774     AOna    A    C        0      0        2 
   2  chr2_107388774     ASom    A    C        0      0        2 
   2  chr2_107388774     HCab    A    C        0      0        2 
   2  chr2_107388774     HPrz    A    C        0      0        2 
   2  chr2_107388774     ZBoe    A    C        0      0        2 
   2  chr2_107388774     ZGre    A    C        0      0        2 
   2  chr2_107388774     ZHar    A    C        0      0        2 
   2  chr2_107388774   Sample    A    C        0      0        2 
   2  chr2_107388941     AAsi    T    C        0      0        2 
   2  chr2_107388941     AKia    T    C        0      0        2 
   2  chr2_107388941     AOna    T    C        0      0        2 
   2  chr2_107388941     ASom    T    C        0      0        2 
   2  chr2_107388941     HCab    T    C        1      2        2 
   2  chr2_107388941     HPrz    T    C        1      2        2 
   2  chr2_107388941     ZBoe    T    C        0      0        2 
   2  chr2_107388941     ZGre    T    C        0      0        2 
   2  chr2_107388941     ZHar    T    C        0      0        2 
   2  chr2_107388941   Sample    T    C        0      0        2 
   2  chr2_107408303     AAsi    T    G        0      0        2 
   2  chr2_107408303     AKia    T    G      0.5      1        2 
   2  chr2_107408303     AOna    T    G        0      0        2 
   2  chr2_107408303     ASom    T    G        0      0        2 
   2  chr2_107408303     HCab    T    G        0      0        2 
   2  chr2_107408303     HPrz    T    G        0      0        2 
   2  chr2_107408303     ZBoe    T    G        0      0        2 
   2  chr2_107408303     ZGre    T    G        0      0        2 
   2  chr2_107408303     ZHar    T    G        0      0        2 
   2  chr2_107408303   Sample    T    G        0      0        2 
   2  chr2_107424523     AAsi    C    T        0      0        2 
   2  chr2_107424523     AKia    C    T        0      0        2 
   2  chr2_107424523     AOna    C    T        0      0        2 
   2  chr2_107424523     ASom    C    T        0      0        2 
   2  chr2_107424523     HCab    C    T        0      0        2 
   2  chr2_107424523     HPrz    C    T        0      0        2 
   2  chr2_107424523     ZBoe    C    T        0      0        2 
   2  chr2_107424523     ZGre    C    T        0      0        2 
   2  chr2_107424523     ZHar    C    T      0.5      1        2 
   2  chr2_107424523   Sample    C    T        0      0        2 
   2  chr2_107426556     AAsi    C    T        0      0        2 
   2  chr2_107426556     AKia    C    T        0      0        2 
   2  chr2_107426556     AOna    C    T        0      0        2 
   2  chr2_107426556     ASom    C    T        0      0        2 
   2  chr2_107426556     HCab    C    T        0      0        2 
   2  chr2_107426556     HPrz    C    T        0      0        2 
   2  chr2_107426556     ZBoe    C    T        0      0        2 
   2  chr2_107426556     ZGre    C    T        1      2        2 
   2  chr2_107426556     ZHar    C    T        0      0        2 
   2  chr2_107426556   Sample    C    T        0      0        2 
   2  chr2_107429449     AAsi    A    T        0      0        2 
   2  chr2_107429449     AKia    A    T        0      0        2 
   2  chr2_107429449     AOna    A    T      0.5      1        2 
   2  chr2_107429449     ASom    A    T        0      0        2 
   2  chr2_107429449     HCab    A    T        0      0        2 
   2  chr2_107429449     HPrz    A    T        0      0        2 
   2  chr2_107429449     ZBoe    A    T        0      0        2 
   2  chr2_107429449     ZGre    A    T        0      0        2 
   2  chr2_107429449     ZHar    A    T        0      0        2 
   2  chr2_107429449   Sample    A    T        0      0        2 
   2  chr2_107435685     AAsi    G    A        0      0        2 
   2  chr2_107435685     AKia    G    A        0      0        2 
   2  chr2_107435685     AOna    G    A        0      0        2 
   2  chr2_107435685     ASom    G    A        0      0        2 
   2  chr2_107435685     HCab    G    A        1      2        2 
   2  chr2_107435685     HPrz    G    A        1      2        2 
   2  chr2_107435685     ZBoe    G    A        0      0        2 
   2  chr2_107435685     ZGre    G    A        0      0        2 
   2  chr2_107435685     ZHar    G    A        0      0        2 
   2  chr2_107435685   Sample    G    A        0      0        2 
   2  chr2_107436355     AAsi    G    T        0      0        2 
   2  chr2_107436355     AKia    G    T        1      2        2 
   2  chr2_107436355     AOna    G    T        0      0        2 
   2  chr2_107436355     ASom    G    T        0      0        2 
   2  chr2_107436355     HCab    G    T        0      0        2 
   2  chr2_107436355     HPrz    G    T        0      0        2 
   2  chr2_107436355     ZBoe    G    T        0      0        2 
   2  chr2_107436355     ZGre    G    T        0      0        2 
   2  chr2_107436355     ZHar    G    T        0      0        2 
   2  chr2_107436355   Sample    G    T        0      0        2 
   2  chr2_107447355     AAsi    T    C        0      0        2 
   2  chr2_107447355     AKia    T    C        0      0        2 
   2  chr2_107447355     AOna    T    C        0      0        2 
   2  chr2_107447355     ASom    T    C        0      0        2 
   2  chr2_107447355     HCab    T    C        1      2        2 
   2  chr2_107447355     HPrz    T    C        1      2        2 
   2  chr2_107447355     ZBoe    T    C        0      0        2 
   2  chr2_107447355     ZGre    T    C        0      0        2 
   2  chr2_107447355     ZHar    T    C        0      0        2 
   2  chr2_107447355   Sample    T    C        0      0        2 
   2  chr2_107458139     AAsi    T    C        0      0        2 
   2  chr2_107458139     AKia    T    C        0      0        2 
   2  chr2_107458139     AOna    T    C        0      0        2 
   2  chr2_107458139     ASom    T    C      0.5      1        2 
   2  chr2_107458139     HCab    T    C        0      0        2 
   2  chr2_107458139     HPrz    T    C        0      0        2 
   2  chr2_107458139     ZBoe    T    C        0      0        2 
   2  chr2_107458139     ZGre    T    C        1      2        2 
   2  chr2_107458139     ZHar    T    C        0      0        2 
   2  chr2_107458139   Sample    T    C        0      0        2 
   2  chr2_107458860     AAsi    A    G        0      0        2 
   2  chr2_107458860     AKia    A    G        0      0        2 
   2  chr2_107458860     AOna    A    G        0      0        2 
   2  chr2_107458860     ASom    A    G        0      0        2 
   2  chr2_107458860     HCab    A    G        0      0        2 
   2  chr2_107458860     HPrz    A    G        0      0        2 
   2  chr2_107458860     ZBoe    A    G        0      0        2 
   2  chr2_107458860     ZGre    A    G        0      0        2 
   2  chr2_107458860     ZHar    A    G        1      2        2 
   2  chr2_107458860   Sample    A    G        0      0        2 
   2  chr2_107459495     AAsi    A    G        0      0        2 
   2  chr2_107459495     AKia    A    G        0      0        2 
   2  chr2_107459495     AOna    A    G        0      0        2 
   2  chr2_107459495     ASom    A    G        0      0        2 
   2  chr2_107459495     HCab    A    G        0      0        2 
   2  chr2_107459495     HPrz    A    G        0      0        2 
   2  chr2_107459495     ZBoe    A    G        0      0        2 
   2  chr2_107459495     ZGre    A    G        1      2        2 
   2  chr2_107459495     ZHar    A    G        0      0        2 
   2  chr2_107459495   Sample    A    G        0      0        2 
   2  chr2_107461457     AAsi    A    G        0      0        2 
   2  chr2_107461457     AKia    A    G        1      2        2 
   2  chr2_107461457     AOna    A    G      0.5      1        2 
   2  chr2_107461457     ASom    A    G        0      0        2 
   2  chr2_107461457     HCab    A    G        0      0        2 
   2  chr2_107461457     HPrz    A    G        0      0        2 
   2  chr2_107461457     ZBoe    A    G        0      0        2 
   2  chr2_107461457     ZGre    A    G        0      0        2 
   2  chr2_107461457     ZHar    A    G        0      0        2 
   2  chr2_107461457   Sample    A    G        0      0        2 
   2  chr2_107463852     AAsi    A    G        0      0        2 
   2  chr2_107463852     AKia    A    G        1      2        2 
   2  chr2_107463852     AOna    A    G        0      0        2 
   2  chr2_107463852     ASom    A    G        0      0        2 
   2  chr2_107463852     HCab    A    G        0      0        2 
   2  chr2_107463852     HPrz    A    G        0      0        2 
   2  chr2_107463852     ZBoe    A    G        0      0        2 
   2  chr2_107463852     ZGre    A    G        0      0        2 
   2  chr2_107463852     ZHar    A    G        0      0        2 
   2  chr2_107463852   Sample    A    G        0      0        2 
   2  chr2_107468768     AAsi    A    G        0      0        2 
   2  chr2_107468768     AKia    A    G        0      0        2 
   2  chr2_107468768     AOna    A    G        0      0        2 
   2  chr2_107468768     ASom    A    G        0      0        2 
   2  chr2_107468768     HCab    A    G        1      2        2 
   2  chr2_107468768     HPrz    A    G        1      2        2 
   2  chr2_107468768     ZBoe    A    G        0      0        2 
   2  chr2_107468768     ZGre    A    G        0      0        2 
   2  chr2_107468768     ZHar    A    G        0      0        2 
   2  chr2_107468768   Sample    A    G        0      0        2 
   2  chr2_107468900     AAsi    A    C        0      0        2 
   2  chr2_107468900     AKia    A    C        1      2        2 
   2  chr2_107468900     AOna    A    C        0      0        2 
   2  chr2_107468900     ASom    A    C        0      0        2 
   2  chr2_107468900     HCab    A    C        0      0        2 
   2  chr2_107468900     HPrz    A    C        0      0        2 
   2  chr2_107468900     ZBoe    A    C        0      0        2 
   2  chr2_107468900     ZGre    A    C        0      0        2 
   2  chr2_107468900     ZHar    A    C        0      0        2 
   2  chr2_107468900   Sample    A    C        0      0        2 
   2  chr2_107478080     AAsi    T    C        0      0        2 
   2  chr2_107478080     AKia    T    C        0      0        2 
   2  chr2_107478080     AOna    T    C        0      0        2 
   2  chr2_107478080     ASom    T    C        0      0        2 
   2  chr2_107478080     HCab    T    C        1      2        2 
   2  chr2_107478080     HPrz    T    C        1      2        2 
   2  chr2_107478080     ZBoe    T    C        1      2        2 
   2  chr2_107478080     ZGre    T    C        0      0        2 
   2  chr2_107478080     ZHar    T    C        0      0        2 
   2  chr2_107478080   Sample    T    C        0      0        2 
   2  chr2_107495949     AAsi    C    G        0      0        2 
   2  chr2_107495949     AKia    C    G        0      0        2 
   2  chr2_107495949     AOna    C    G        0      0        2 
   2  chr2_107495949     ASom    C    G        0      0        2 
   2  chr2_107495949     HCab    C    G        0      0        2 
   2  chr2_107495949     HPrz    C    G        0      0        2 
   2  chr2_107495949     ZBoe    C    G      0.5      1        2 
   2  chr2_107495949     ZGre    C    G        0      0        2 
   2  chr2_107495949     ZHar    C    G        0      0        2 
   2  chr2_107495949   Sample    C    G        0      0        2 
   2  chr2_107496401     AAsi    C    A        0      0        2 
   2  chr2_107496401     AKia    C    A        0      0        2 
   2  chr2_107496401     AOna    C    A        0      0        2 
   2  chr2_107496401     ASom    C    A        0      0        2 
   2  chr2_107496401     HCab    C    A        1      2        2 
   2  chr2_107496401     HPrz    C    A        1      2        2 
   2  chr2_107496401     ZBoe    C    A        0      0        2 
   2  chr2_107496401     ZGre    C    A        0      0        2 
   2  chr2_107496401     ZHar    C    A        0      0        2 
   2  chr2_107496401   Sample    C    A        0      0        2 
   2  chr2_107498342     AAsi    A    G        0      0        2 
   2  chr2_107498342     AKia    A    G        0      0        2 
   2  chr2_107498342     AOna    A    G        0      0        2 
   2  chr2_107498342     ASom    A    G        0      0        2 
   2  chr2_107498342     HCab    A    G        0      0        2 
   2  chr2_107498342     HPrz    A    G        0      0        2 
   2  chr2_107498342     ZBoe    A    G        0      0        2 
   2  chr2_107498342     ZGre    A    G        0      0        2 
   2  chr2_107498342     ZHar    A    G        1      2        2 
   2  chr2_107498342   Sample    A    G        0      0        2 
   2  chr2_107501850     AAsi    A    T        0      0        2 
   2  chr2_107501850     AKia    A    T        0      0        2 
   2  chr2_107501850     AOna    A    T        0      0        2 
   2  chr2_107501850     ASom    A    T        0      0        2 
   2  chr2_107501850     HCab    A    T        1      2        2 
   2  chr2_107501850     HPrz    A    T        1      2        2 
   2  chr2_107501850     ZBoe    A    T        0      0        2 
   2  chr2_107501850     ZGre    A    T        0      0        2 
   2  chr2_107501850     ZHar    A    T        0      0        2 
   2  chr2_107501850   Sample    A    T        0      0        2 
   2  chr2_107502377     AAsi    G    A        0      0        2 
   2  chr2_107502377     AKia    G    A        0      0        2 
   2  chr2_107502377     AOna    G    A        0      0        2 
   2  chr2_107502377     ASom    G    A        0      0        2 
   2  chr2_107502377     HCab    G    A        0      0        2 
   2  chr2_107502377     HPrz    G    A        0      0        2 
   2  chr2_107502377     ZBoe    G    A        0      0        2 
   2  chr2_107502377     ZGre    G    A        1      2        2 
   2  chr2_107502377     ZHar    G    A        0      0        2 
   2  chr2_107502377   Sample    G    A        0      0        2 
   2  chr2_107503762     AAsi    A    G        0      0        2 
   2  chr2_107503762     AKia    A    G        0      0        2 
   2  chr2_107503762     AOna    A    G        0      0        2 
   2  chr2_107503762     ASom    A    G        0      0        2 
   2  chr2_107503762     HCab    A    G        0      0        2 
   2  chr2_107503762     HPrz    A    G        0      0        2 
   2  chr2_107503762     ZBoe    A    G        1      2        2 
   2  chr2_107503762     ZGre    A    G        1      2        2 
   2  chr2_107503762     ZHar    A    G      0.5      1        2 
   2  chr2_107503762   Sample    A    G        0      0        2 
   2  chr2_107505240     AAsi    A    C        0      0        2 
   2  chr2_107505240     AKia    A    C        0      0        2 
   2  chr2_107505240     AOna    A    C        0      0        2 
   2  chr2_107505240     ASom    A    C        0      0        2 
   2  chr2_107505240     HCab    A    C        1      2        2 
   2  chr2_107505240     HPrz    A    C        1      2        2 
   2  chr2_107505240     ZBoe    A    C        0      0        2 
   2  chr2_107505240     ZGre    A    C        0      0        2 
   2  chr2_107505240     ZHar    A    C        0      0        2 
   2  chr2_107505240   Sample    A    C        0      0        2 
   2  chr2_107509521     AAsi    A    G        0      0        2 
   2  chr2_107509521     AKia    A    G        0      0        2 
   2  chr2_107509521     AOna    A    G        0      0        2 
   2  chr2_107509521     ASom    A    G        0      0        2 
   2  chr2_107509521     HCab    A    G        0      0        2 
   2  chr2_107509521     HPrz    A    G      0.5      1        2 
   2  chr2_107509521     ZBoe    A    G        0      0        2 
   2  chr2_107509521     ZGre    A    G        0      0        2 
   2  chr2_107509521     ZHar    A    G        0      0        2 
   2  chr2_107509521   Sample    A    G        0      0        2 
   2  chr2_107510097     AAsi    C    T        0      0        2 
   2  chr2_107510097     AKia    C    T        1      2        2 
   2  chr2_107510097     AOna    C    T        1      2        2 
   2  chr2_107510097     ASom    C    T        0      0        2 
   2  chr2_107510097     HCab    C    T        0      0        2 
   2  chr2_107510097     HPrz    C    T        0      0        2 
   2  chr2_107510097     ZBoe    C    T        0      0        2 
   2  chr2_107510097     ZGre    C    T        0      0        2 
   2  chr2_107510097     ZHar    C    T        0      0        2 
   2  chr2_107510097   Sample    C    T        1      2        2 
   2  chr2_107512063     AAsi    G    A        0      0        2 
   2  chr2_107512063     AKia    G    A        0      0        2 
   2  chr2_107512063     AOna    G    A      0.5      1        2 
   2  chr2_107512063     ASom    G    A        0      0        2 
   2  chr2_107512063     HCab    G    A        0      0        2 
   2  chr2_107512063     HPrz    G    A        0      0        2 
   2  chr2_107512063     ZBoe    G    A        0      0        2 
   2  chr2_107512063     ZGre    G    A        0      0        2 
   2  chr2_107512063     ZHar    G    A        0      0        2 
   2  chr2_107512063   Sample    G    A        0      0        2 
   2  chr2_107513910     AAsi    G    C        0      0        2 
   2  chr2_107513910     AKia    G    C        0      0        2 
   2  chr2_107513910     AOna    G    C      0.5      1        2 
   2  chr2_107513910     ASom    G    C        0      0        2 
   2  chr2_107513910     HCab    G    C        0      0        2 
   2  chr2_107513910     HPrz    G    C        0      0        2 
   2  chr2_107513910     ZBoe    G    C        0      0        2 
   2  chr2_107513910     ZGre    G    C        0      0        2 
   2  chr2_107513910     ZHar    G    C        0      0        2 
   2  chr2_107513910   Sample    G    C        0      0        2 
   2  chr2_107514732     AAsi    C    T        0      0        2 
   2  chr2_107514732     AKia    C    T        0      0        2 
   2  chr2_107514732     AOna    C    T        0      0        2 
   2  chr2_107514732     ASom    C    T        0      0        2 
   2  chr2_107514732     HCab    C    T        0      0        2 
   2  chr2_107514732     HPrz    C    T        0      0        2 
   2  chr2_107514732     ZBoe    C    T        1      2        2 
   2  chr2_107514732     ZGre    C    T        1      2        2 
   2  chr2_107514732     ZHar    C    T        0      0        2 
   2  chr2_107514732   Sample    C    T        0      0        2 
   2  chr2_107521908     AAsi    A    G        0      0        2 
   2  chr2_107521908     AKia    A    G        0      0        2 
   2  chr2_107521908     AOna    A    G        0      0        2 
   2  chr2_107521908     ASom    A    G        0      0        2 
   2  chr2_107521908     HCab    A    G        1      2        2 
   2  chr2_107521908     HPrz    A    G        1      2        2 
   2  chr2_107521908     ZBoe    A    G        0      0        2 
   2  chr2_107521908     ZGre    A    G        0      0        2 
   2  chr2_107521908     ZHar    A    G        0      0        2 
   2  chr2_107521908   Sample    A    G        0      0        2 
   2  chr2_107526972     AAsi    T    C      0.5      1        2 
   2  chr2_107526972     AKia    T    C        0      0        2 
   2  chr2_107526972     AOna    T    C        0      0        2 
   2  chr2_107526972     ASom    T    C        0      0        2 
   2  chr2_107526972     HCab    T    C        0      0        2 
   2  chr2_107526972     HPrz    T    C        0      0        2 
   2  chr2_107526972     ZBoe    T    C        0      0        2 
   2  chr2_107526972     ZGre    T    C        0      0        2 
   2  chr2_107526972     ZHar    T    C        0      0        2 
   2  chr2_107526972   Sample    T    C        0      0        2 
   2  chr2_107551868     AAsi    A    G        0      0        2 
   2  chr2_107551868     AKia    A    G        0      0        2 
   2  chr2_107551868     AOna    A    G        0      0        2 
   2  chr2_107551868     ASom    A    G        0      0        2 
   2  chr2_107551868     HCab    A    G        0      0        2 
   2  chr2_107551868     HPrz    A    G        0      0        2 
   2  chr2_107551868     ZBoe    A    G        0      0        2 
   2  chr2_107551868     ZGre    A    G        0      0        2 
   2  chr2_107551868     ZHar    A    G        1      2        2 
   2  chr2_107551868   Sample    A    G        0      0        2 
   2  chr2_107552111     AAsi    T    C        0      0        2 
   2  chr2_107552111     AKia    T    C        0      0        2 
   2  chr2_107552111     AOna    T    C        0      0        2 
   2  chr2_107552111     ASom    T    C        0      0        2 
   2  chr2_107552111     HCab    T    C        1      2        2 
   2  chr2_107552111     HPrz    T    C        1      2        2 
   2  chr2_107552111     ZBoe    T    C        0      0        2 
   2  chr2_107552111     ZGre    T    C        0      0        2 
   2  chr2_107552111     ZHar    T    C        0      0        2 
   2  chr2_107552111   Sample    T    C        0      0        2 
   2  chr2_107556390     AAsi    G    T        0      0        2 
   2  chr2_107556390     AKia    G    T        0      0        2 
   2  chr2_107556390     AOna    G    T        0      0        2 
   2  chr2_107556390     ASom    G    T        0      0        2 
   2  chr2_107556390     HCab    G    T      0.5      1        2 
   2  chr2_107556390     HPrz    G    T        1      2        2 
   2  chr2_107556390     ZBoe    G    T        0      0        2 
   2  chr2_107556390     ZGre    G    T        0      0        2 
   2  chr2_107556390     ZHar    G    T        0      0        2 
   2  chr2_107556390   Sample    G    T        0      0        2 
   2  chr2_107557711     AAsi    C    T        0      0        2 
   2  chr2_107557711     AKia    C    T        1      2        2 
   2  chr2_107557711     AOna    C    T        0      0        2 
   2  chr2_107557711     ASom    C    T        0      0        2 
   2  chr2_107557711     HCab    C    T        0      0        2 
   2  chr2_107557711     HPrz    C    T        0      0        2 
   2  chr2_107557711     ZBoe    C    T        0      0        2 
   2  chr2_107557711     ZGre    C    T        0      0        2 
   2  chr2_107557711     ZHar    C    T        0      0        2 
   2  chr2_107557711   Sample    C    T        0      0        2 
   2  chr2_107557733     AAsi    G    A        0      0        2 
   2  chr2_107557733     AKia    G    A        0      0        2 
   2  chr2_107557733     AOna    G    A      0.5      1        2 
   2  chr2_107557733     ASom    G    A        0      0        2 
   2  chr2_107557733     HCab    G    A        0      0        2 
   2  chr2_107557733     HPrz    G    A        0      0        2 
   2  chr2_107557733     ZBoe    G    A        0      0        2 
   2  chr2_107557733     ZGre    G    A        0      0        2 
   2  chr2_107557733     ZHar    G    A        0      0        2 
   2  chr2_107557733   Sample    G    A        0      0        2 
   2  chr2_107558523     AAsi    C    T        0      0        2 
   2  chr2_107558523     AKia    C    T        0      0        2 
   2  chr2_107558523     AOna    C    T        0      0        2 
   2  chr2_107558523     ASom    C    T        0      0        2 
   2  chr2_107558523     HCab    C    T        1      2        2 
   2  chr2_107558523     HPrz    C    T        1      2        2 
   2  chr2_107558523     ZBoe    C    T        0      0        2 
   2  chr2_107558523     ZGre    C    T        0      0        2 
   2  chr2_107558523     ZHar    C    T        0      0        2 
   2  chr2_107558523   Sample    C    T        0      0        2 
   2  chr2_107559093     AAsi    C    T        0      0        2 
   2  chr2_107559093     AKia    C    T        1      2        2 
   2  chr2_107559093     AOna    C    T        0      0        2 
   2  chr2_107559093     ASom    C    T        0      0        2 
   2  chr2_107559093     HCab    C    T        0      0        2 
   2  chr2_107559093     HPrz    C    T        0      0        2 
   2  chr2_107559093     ZBoe    C    T        0      0        2 
   2  chr2_107559093     ZGre    C    T        0      0        2 
   2  chr2_107559093     ZHar    C    T        0      0        2 
   2  chr2_107559093   Sample    C    T        0      0        2 
   2  chr2_107561212     AAsi    C    T        0      0        2 
   2  chr2_107561212     AKia    C    T        0      0        2 
   2  chr2_107561212     AOna    C    T      0.5      1        2 
   2  chr2_107561212     ASom    C    T        0      0        2 
   2  chr2_107561212     HCab    C    T        0      0        2 
   2  chr2_107561212     HPrz    C    T        0      0        2 
   2  chr2_107561212     ZBoe    C    T        0      0        2 
   2  chr2_107561212     ZGre    C    T        0      0        2 
   2  chr2_107561212     ZHar    C    T        0      0        2 
   2  chr2_107561212   Sample    C    T        0      0        2 
   2  chr2_107569475     AAsi    C    T        0      0        2 
   2  chr2_107569475     AKia    C    T        0      0        2 
   2  chr2_107569475     AOna    C    T        0      0        2 
   2  chr2_107569475     ASom    C    T        0      0        2 
   2  chr2_107569475     HCab    C    T        0      0        2 
   2  chr2_107569475     HPrz    C    T        0      0        2 
   2  chr2_107569475     ZBoe    C    T        0      0        2 
   2  chr2_107569475     ZGre    C    T        1      2        2 
   2  chr2_107569475     ZHar    C    T        0      0        2 
   2  chr2_107569475   Sample    C    T        0      0        2 
   2  chr2_107571258     AAsi    C    A        0      0        2 
   2  chr2_107571258     AKia    C    A        0      0        2 
   2  chr2_107571258     AOna    C    A        0      0        2 
   2  chr2_107571258     ASom    C    A        0      0        2 
   2  chr2_107571258     HCab    C    A        0      0        2 
   2  chr2_107571258     HPrz    C    A        0      0        2 
   2  chr2_107571258     ZBoe    C    A      0.5      1        2 
   2  chr2_107571258     ZGre    C    A        0      0        2 
   2  chr2_107571258     ZHar    C    A        0      0        2 
   2  chr2_107571258   Sample    C    A        0      0        2 
   2  chr2_107572304     AAsi    C    T        1      2        2 
   2  chr2_107572304     AKia    C    T        1      2        2 
   2  chr2_107572304     AOna    C    T        1      2        2 
   2  chr2_107572304     ASom    C    T        1      2        2 
   2  chr2_107572304     HCab    C    T        0      0        2 
   2  chr2_107572304     HPrz    C    T        0      0        2 
   2  chr2_107572304     ZBoe    C    T        0      0        2 
   2  chr2_107572304     ZGre    C    T        0      0        2 
   2  chr2_107572304     ZHar    C    T        0      0        2 
   2  chr2_107572304   Sample    C    T        1      2        2 
   2  chr2_107576034     AAsi    T    C        0      0        2 
   2  chr2_107576034     AKia    T    C        0      0        2 
   2  chr2_107576034     AOna    T    C        0      0        2 
   2  chr2_107576034     ASom    T    C        0      0        2 
   2  chr2_107576034     HCab    T    C        1      2        2 
   2  chr2_107576034     HPrz    T    C        1      2        2 
   2  chr2_107576034     ZBoe    T    C        0      0        2 
   2  chr2_107576034     ZGre    T    C        0      0        2 
   2  chr2_107576034     ZHar    T    C        0      0        2 
   2  chr2_107576034   Sample    T    C        0      0        2 
   2  chr2_107578094     AAsi    T    C        0      0        2 
   2  chr2_107578094     AKia    T    C        0      0        2 
   2  chr2_107578094     AOna    T    C        0      0        2 
   2  chr2_107578094     ASom    T    C        0      0        2 
   2  chr2_107578094     HCab    T    C        1      2        2 
   2  chr2_107578094     HPrz    T    C        1      2        2 
   2  chr2_107578094     ZBoe    T    C        0      0        2 
   2  chr2_107578094     ZGre    T    C        0      0        2 
   2  chr2_107578094     ZHar    T    C        0      0        2 
   2  chr2_107578094   Sample    T    C        0      0        2 
   2  chr2_107585558     AAsi    G    A        0      0        2 
   2  chr2_107585558     AKia    G    A        0      0        2 
   2  chr2_107585558     AOna    G    A        0      0        2 
   2  chr2_107585558     ASom    G    A        0      0        2 
   2  chr2_107585558     HCab    G    A        0      0        2 
   2  chr2_107585558     HPrz    G    A        0      0        2 
   2  chr2_107585558     ZBoe    G    A      0.5      1        2 
   2  chr2_107585558     ZGre    G    A        0      0        2 
   2  chr2_107585558     ZHar    G    A        0      0        2 
   2  chr2_107585558   Sample    G    A        0      0        2 
   2  chr2_107598074     AAsi    C    G        0      0        2 
   2  chr2_107598074     AKia    C    G        0      0        2 
   2  chr2_107598074     AOna    C    G        0      0        2 
   2  chr2_107598074     ASom    C    G        0      0        2 
   2  chr2_107598074     HCab    C    G        0      0        2 
   2  chr2_107598074     HPrz    C    G      0.5      1        2 
   2  chr2_107598074     ZBoe    C    G        0      0        2 
   2  chr2_107598074     ZGre    C    G        0      0        2 
   2  chr2_107598074     ZHar    C    G        0      0        2 
   2  chr2_107598074   Sample    C    G        0      0        2 
   2  chr2_107606739     AAsi    C    T        0      0        2 
   2  chr2_107606739     AKia    C    T        0      0        2 
   2  chr2_107606739     AOna    C    T        0      0        2 
   2  chr2_107606739     ASom    C    T        0      0        2 
   2  chr2_107606739     HCab    C    T        0      0        2 
   2  chr2_107606739     HPrz    C    T        0      0        2 
   2  chr2_107606739     ZBoe    C    T        0      0        2 
   2  chr2_107606739     ZGre    C    T        0      0        2 
   2  chr2_107606739     ZHar    C    T        1      2        2 
   2  chr2_107606739   Sample    C    T        0      0        2 
   2  chr2_107615364     AAsi    T    C        0      0        2 
   2  chr2_107615364     AKia    T    C        0      0        2 
   2  chr2_107615364     AOna    T    C        0      0        2 
   2  chr2_107615364     ASom    T    C      0.5      1        2 
   2  chr2_107615364     HCab    T    C        0      0        2 
   2  chr2_107615364     HPrz    T    C        0      0        2 
   2  chr2_107615364     ZBoe    T    C        0      0        2 
   2  chr2_107615364     ZGre    T    C        0      0        2 
   2  chr2_107615364     ZHar    T    C        0      0        2 
   2  chr2_107615364   Sample    T    C        0      0        2 
   2  chr2_107615432     AAsi    C    T        0      0        2 
   2  chr2_107615432     AKia    C    T        0      0        2 
   2  chr2_107615432     AOna    C    T        0      0        2 
   2  chr2_107615432     ASom    C    T        0      0        2 
   2  chr2_107615432     HCab    C    T        0      0        2 
   2  chr2_107615432     HPrz    C    T        0      0        2 
   2  chr2_107615432     ZBoe    C    T      0.5      1        2 
   2  chr2_107615432     ZGre    C    T        0      0        2 
   2  chr2_107615432     ZHar    C    T        0      0        2 
   2  chr2_107615432   Sample    C    T        0      0        2 
   2  chr2_107622135     AAsi    C    A        0      0        2 
   2  chr2_107622135     AKia    C    A        0      0        2 
   2  chr2_107622135     AOna    C    A        0      0        2 
   2  chr2_107622135     ASom    C    A        0      0        2 
   2  chr2_107622135     HCab    C    A        0      0        2 
   2  chr2_107622135     HPrz    C    A        0      0        2 
   2  chr2_107622135     ZBoe    C    A        0      0        2 
   2  chr2_107622135     ZGre    C    A        0      0        2 
   2  chr2_107622135     ZHar    C    A        1      2        2 
   2  chr2_107622135   Sample    C    A        0      0        2 
   2  chr2_107623589     AAsi    C    T        0      0        2 
   2  chr2_107623589     AKia    C    T        0      0        2 
   2  chr2_107623589     AOna    C    T        0      0        2 
   2  chr2_107623589     ASom    C    T        0      0        2 
   2  chr2_107623589     HCab    C    T      0.5      1        2 
   2  chr2_107623589     HPrz    C    T        0      0        2 
   2  chr2_107623589     ZBoe    C    T        0      0        2 
   2  chr2_107623589     ZGre    C    T        0      0        2 
   2  chr2_107623589     ZHar    C    T        0      0        2 
   2  chr2_107623589   Sample    C    T        0      0        2 
   2  chr2_107625691     AAsi    C    T        0      0        2 
   2  chr2_107625691     AKia    C    T        1      2        2 
   2  chr2_107625691     AOna    C    T      0.5      1        2 
   2  chr2_107625691     ASom    C    T        0      0        2 
   2  chr2_107625691     HCab    C    T        0      0        2 
   2  chr2_107625691     HPrz    C    T      0.5      1        2 
   2  chr2_107625691     ZBoe    C    T        0      0        2 
   2  chr2_107625691     ZGre    C    T        0      0        2 
   2  chr2_107625691     ZHar    C    T        0      0        2 
   2  chr2_107625691   Sample    C    T        0      0        2 
   2  chr2_107626311     AAsi    G    A        0      0        2 
   2  chr2_107626311     AKia    G    A        1      2        2 
   2  chr2_107626311     AOna    G    A      0.5      1        2 
   2  chr2_107626311     ASom    G    A        0      0        2 
   2  chr2_107626311     HCab    G    A        0      0        2 
   2  chr2_107626311     HPrz    G    A        0      0        2 
   2  chr2_107626311     ZBoe    G    A        0      0        2 
   2  chr2_107626311     ZGre    G    A        0      0        2 
   2  chr2_107626311     ZHar    G    A        0      0        2 
   2  chr2_107626311   Sample    G    A        0      0        2 
   2  chr2_107626421     AAsi    G    T        0      0        2 
   2  chr2_107626421     AKia    G    T        0      0        2 
   2  chr2_107626421     AOna    G    T        0      0        2 
   2  chr2_107626421     ASom    G    T        0      0        2 
   2  chr2_107626421     HCab    G    T        1      2        2 
   2  chr2_107626421     HPrz    G    T        1      2        2 
   2  chr2_107626421     ZBoe    G    T        0      0        2 
   2  chr2_107626421     ZGre    G    T        0      0        2 
   2  chr2_107626421     ZHar    G    T        0      0        2 
   2  chr2_107626421   Sample    G    T        0      0        2 
   2  chr2_107635325     AAsi    T    C        0      0        2 
   2  chr2_107635325     AKia    T    C        0      0        2 
   2  chr2_107635325     AOna    T    C        0      0        2 
   2  chr2_107635325     ASom    T    C        0      0        2 
   2  chr2_107635325     HCab    T    C        1      2        2 
   2  chr2_107635325     HPrz    T    C        1      2        2 
   2  chr2_107635325     ZBoe    T    C        0      0        2 
   2  chr2_107635325     ZGre    T    C        0      0        2 
   2  chr2_107635325     ZHar    T    C        0      0        2 
   2  chr2_107635325   Sample    T    C        0      0        2 
   2  chr2_107637117     AAsi    A    G        0      0        2 
   2  chr2_107637117     AKia    A    G        0      0        2 
   2  chr2_107637117     AOna    A    G        0      0        2 
   2  chr2_107637117     ASom    A    G        0      0        2 
   2  chr2_107637117     HCab    A    G        0      0        2 
   2  chr2_107637117     HPrz    A    G      0.5      1        2 
   2  chr2_107637117     ZBoe    A    G        0      0        2 
   2  chr2_107637117     ZGre    A    G        0      0        2 
   2  chr2_107637117     ZHar    A    G        0      0        2 
   2  chr2_107637117   Sample    A    G        0      0        2 
   2  chr2_107637878     AAsi    T    G        0      0        2 
   2  chr2_107637878     AKia    T    G        0      0        2 
   2  chr2_107637878     AOna    T    G        0      0        2 
   2  chr2_107637878     ASom    T    G        0      0        2 
   2  chr2_107637878     HCab    T    G      0.5      1        2 
   2  chr2_107637878     HPrz    T    G        0      0        2 
   2  chr2_107637878     ZBoe    T    G        0      0        2 
   2  chr2_107637878     ZGre    T    G        0      0        2 
   2  chr2_107637878     ZHar    T    G        0      0        2 
   2  chr2_107637878   Sample    T    G        0      0        2 
   2  chr2_107639258     AAsi    T    C        0      0        2 
   2  chr2_107639258     AKia    T    C        0      0        2 
   2  chr2_107639258     AOna    T    C      0.5      1        2 
   2  chr2_107639258     ASom    T    C        0      0        2 
   2  chr2_107639258     HCab    T    C        0      0        2 
   2  chr2_107639258     HPrz    T    C        0      0        2 
   2  chr2_107639258     ZBoe    T    C        0      0        2 
   2  chr2_107639258     ZGre    T    C        0      0        2 
   2  chr2_107639258     ZHar    T    C        0      0        2 
   2  chr2_107639258   Sample    T    C        0      0        2 
   2  chr2_107640298     AAsi    C    G        0      0        2 
   2  chr2_107640298     AKia    C    G        0      0        2 
   2  chr2_107640298     AOna    C    G        0      0        2 
   2  chr2_107640298     ASom    C    G        0      0        2 
   2  chr2_107640298     HCab    C    G        0      0        2 
   2  chr2_107640298     HPrz    C    G        0      0        2 
   2  chr2_107640298     ZBoe    C    G        0      0        2 
   2  chr2_107640298     ZGre    C    G        0      0        2 
   2  chr2_107640298     ZHar    C    G        1      2        2 
   2  chr2_107640298   Sample    C    G        0      0        2 
   2  chr2_107642235     AAsi    T    C        0      0        2 
   2  chr2_107642235     AKia    T    C        0      0        2 
   2  chr2_107642235     AOna    T    C        0      0        2 
   2  chr2_107642235     ASom    T    C        0      0        2 
   2  chr2_107642235     HCab    T    C        1      2        2 
   2  chr2_107642235     HPrz    T    C        1      2        2 
   2  chr2_107642235     ZBoe    T    C        0      0        2 
   2  chr2_107642235     ZGre    T    C        0      0        2 
   2  chr2_107642235     ZHar    T    C        0      0        2 
   2  chr2_107642235   Sample    T    C        0      0        2 
   2  chr2_107651680     AAsi    A    G        0      0        2 
   2  chr2_107651680     AKia    A    G        0      0        2 
   2  chr2_107651680     AOna    A    G      0.5      1        2 
   2  chr2_107651680     ASom    A    G        0      0        2 
   2  chr2_107651680     HCab    A    G        0      0        2 
   2  chr2_107651680     HPrz    A    G        0      0        2 
   2  chr2_107651680     ZBoe    A    G        0      0        2 
   2  chr2_107651680     ZGre    A    G        0      0        2 
   2  chr2_107651680     ZHar    A    G        0      0        2 
   2  chr2_107651680   Sample    A    G        0      0        2 
   2  chr2_107653306     AAsi    G    T        0      0        2 
   2  chr2_107653306     AKia    G    T        0      0        2 
   2  chr2_107653306     AOna    G    T        0      0        2 
   2  chr2_107653306     ASom    G    T        0      0        2 
   2  chr2_107653306     HCab    G    T        0      0        2 
   2  chr2_107653306     HPrz    G    T        0      0        2 
   2  chr2_107653306     ZBoe    G    T        0      0        2 
   2  chr2_107653306     ZGre    G    T        0      0        2 
   2  chr2_107653306     ZHar    G    T        1      2        2 
   2  chr2_107653306   Sample    G    T        0      0        2 
   2  chr2_107654493     AAsi    C    T        0      0        2 
   2  chr2_107654493     AKia    C    T        0      0        2 
   2  chr2_107654493     AOna    C    T        0      0        2 
   2  chr2_107654493     ASom    C    T        0      0        2 
   2  chr2_107654493     HCab    C    T        0      0        2 
   2  chr2_107654493     HPrz    C    T      0.5      1        2 
   2  chr2_107654493     ZBoe    C    T        0      0        2 
   2  chr2_107654493     ZGre    C    T        0      0        2 
   2  chr2_107654493     ZHar    C    T        0      0        2 
   2  chr2_107654493   Sample    C    T        0      0        2 
   2  chr2_107654761     AAsi    G    A        0      0        2 
   2  chr2_107654761     AKia    G    A        0      0        2 
   2  chr2_107654761     AOna    G    A        0      0        2 
   2  chr2_107654761     ASom    G    A        0      0        2 
   2  chr2_107654761     HCab    G    A        0      0        2 
   2  chr2_107654761     HPrz    G    A      0.5      1        2 
   2  chr2_107654761     ZBoe    G    A        0      0        2 
   2  chr2_107654761     ZGre    G    A        0      0        2 
   2  chr2_107654761     ZHar    G    A        0      0        2 
   2  chr2_107654761   Sample    G    A        0      0        2 
   2  chr2_107658912     AAsi    C    T        0      0        2 
   2  chr2_107658912     AKia    C    T        0      0        2 
   2  chr2_107658912     AOna    C    T        0      0        2 
   2  chr2_107658912     ASom    C    T        0      0        2 
   2  chr2_107658912     HCab    C    T      0.5      1        2 
   2  chr2_107658912     HPrz    C    T        0      0        2 
   2  chr2_107658912     ZBoe    C    T        0      0        2 
   2  chr2_107658912     ZGre    C    T        0      0        2 
   2  chr2_107658912     ZHar    C    T        0      0        2 
   2  chr2_107658912   Sample    C    T        0      0        2 
   2  chr2_107661149     AAsi    C    T        1      2        2 
   2  chr2_107661149     AKia    C    T        0      0        2 
   2  chr2_107661149     AOna    C    T        1      2        2 
   2  chr2_107661149     ASom    C    T        1      2        2 
   2  chr2_107661149     HCab    C    T        0      0        2 
   2  chr2_107661149     HPrz    C    T        0      0        2 
   2  chr2_107661149     ZBoe    C    T        1      2        2 
   2  chr2_107661149     ZGre    C    T        0      0        2 
   2  chr2_107661149     ZHar    C    T        0      0        2 
   2  chr2_107661149   Sample    C    T        1      2        2 
   2  chr2_107666019     AAsi    A    T        0      0        2 
   2  chr2_107666019     AKia    A    T        1      2        2 
   2  chr2_107666019     AOna    A    T      0.5      1        2 
   2  chr2_107666019     ASom    A    T        0      0        2 
   2  chr2_107666019     HCab    A    T        0      0        2 
   2  chr2_107666019     HPrz    A    T        0      0        2 
   2  chr2_107666019     ZBoe    A    T        1      2        2 
   2  chr2_107666019     ZGre    A    T        1      2        2 
   2  chr2_107666019     ZHar    A    T        1      2        2 
   2  chr2_107666019   Sample    A    T        0      0        2 
   2  chr2_107668198     AAsi    A    T        1      2        2 
   2  chr2_107668198     AKia    A    T        0      0        2 
   2  chr2_107668198     AOna    A    T        0      0        2 
   2  chr2_107668198     ASom    A    T        1      2        2 
   2  chr2_107668198     HCab    A    T        0      0        2 
   2  chr2_107668198     HPrz    A    T        0      0        2 
   2  chr2_107668198     ZBoe    A    T        0      0        2 
   2  chr2_107668198     ZGre    A    T        0      0        2 
   2  chr2_107668198     ZHar    A    T        0      0        2 
   2  chr2_107668198   Sample    A    T        1      2        2 
   2  chr2_107669667     AAsi    T    C        0      0        2 
   2  chr2_107669667     AKia    T    C        0      0        2 
   2  chr2_107669667     AOna    T    C        0      0        2 
   2  chr2_107669667     ASom    T    C        0      0        2 
   2  chr2_107669667     HCab    T    C        1      2        2 
   2  chr2_107669667     HPrz    T    C        1      2        2 
   2  chr2_107669667     ZBoe    T    C        0      0        2 
   2  chr2_107669667     ZGre    T    C        0      0        2 
   2  chr2_107669667     ZHar    T    C        0      0        2 
   2  chr2_107669667   Sample    T    C        0      0        2 
   2  chr2_107682316     AAsi    C    T        0      0        2 
   2  chr2_107682316     AKia    C    T        0      0        2 
   2  chr2_107682316     AOna    C    T        0      0        2 
   2  chr2_107682316     ASom    C    T        0      0        2 
   2  chr2_107682316     HCab    C    T        1      2        2 
   2  chr2_107682316     HPrz    C    T      0.5      1        2 
   2  chr2_107682316     ZBoe    C    T        0      0        2 
   2  chr2_107682316     ZGre    C    T        0      0        2 
   2  chr2_107682316     ZHar    C    T        0      0        2 
   2  chr2_107682316   Sample    C    T        0      0        2 
   2  chr2_107685673     AAsi    C    T        0      0        2 
   2  chr2_107685673     AKia    C    T        0      0        2 
   2  chr2_107685673     AOna    C    T        0      0        2 
   2  chr2_107685673     ASom    C    T        0      0        2 
   2  chr2_107685673     HCab    C    T      0.5      1        2 
   2  chr2_107685673     HPrz    C    T        0      0        2 
   2  chr2_107685673     ZBoe    C    T        0      0        2 
   2  chr2_107685673     ZGre    C    T        0      0        2 
   2  chr2_107685673     ZHar    C    T        0      0        2 
   2  chr2_107685673   Sample    C    T        0      0        2 
   2  chr2_107696304     AAsi    G    T        0      0        2 
   2  chr2_107696304     AKia    G    T        0      0        2 
   2  chr2_107696304     AOna    G    T        0      0        2 
   2  chr2_107696304     ASom    G    T        1      2        2 
   2  chr2_107696304     HCab    G    T        0      0        2 
   2  chr2_107696304     HPrz    G    T        0      0        2 
   2  chr2_107696304     ZBoe    G    T        0      0        2 
   2  chr2_107696304     ZGre    G    T        0      0        2 
   2  chr2_107696304     ZHar    G    T        0      0        2 
   2  chr2_107696304   Sample    G    T        0      0        2 
   2  chr2_107700226     AAsi    T    G        0      0        2 
   2  chr2_107700226     AKia    T    G        0      0        2 
   2  chr2_107700226     AOna    T    G        0      0        2 
   2  chr2_107700226     ASom    T    G        0      0        2 
   2  chr2_107700226     HCab    T    G        1      2        2 
   2  chr2_107700226     HPrz    T    G        1      2        2 
   2  chr2_107700226     ZBoe    T    G        0      0        2 
   2  chr2_107700226     ZGre    T    G        0      0        2 
   2  chr2_107700226     ZHar    T    G        0      0        2 
   2  chr2_107700226   Sample    T    G        0      0        2 
   2  chr2_107701424     AAsi    A    G        0      0        2 
   2  chr2_107701424     AKia    A    G        0      0        2 
   2  chr2_107701424     AOna    A    G      0.5      1        2 
   2  chr2_107701424     ASom    A    G        0      0        2 
   2  chr2_107701424     HCab    A    G        0      0        2 
   2  chr2_107701424     HPrz    A    G        0      0        2 
   2  chr2_107701424     ZBoe    A    G        0      0        2 
   2  chr2_107701424     ZGre    A    G        0      0        2 
   2  chr2_107701424     ZHar    A    G        0      0        2 
   2  chr2_107701424   Sample    A    G        0      0        2 
   2  chr2_107713320     AAsi    T    C        0      0        2 
   2  chr2_107713320     AKia    T    C        0      0        2 
   2  chr2_107713320     AOna    T    C        0      0        2 
   2  chr2_107713320     ASom    T    C        0      0        2 
   2  chr2_107713320     HCab    T    C        0      0        2 
   2  chr2_107713320     HPrz    T    C        0      0        2 
   2  chr2_107713320     ZBoe    T    C        0      0        2 
   2  chr2_107713320     ZGre    T    C        0      0        2 
   2  chr2_107713320     ZHar    T    C        1      2        2 
   2  chr2_107713320   Sample    T    C        0      0        2 
   2  chr2_107714267     AAsi    G    A        0      0        2 
   2  chr2_107714267     AKia    G    A        0      0        2 
   2  chr2_107714267     AOna    G    A        0      0        2 
   2  chr2_107714267     ASom    G    A        0      0        2 
   2  chr2_107714267     HCab    G    A        0      0        2 
   2  chr2_107714267     HPrz    G    A        0      0        2 
   2  chr2_107714267     ZBoe    G    A      0.5      1        2 
   2  chr2_107714267     ZGre    G    A        0      0        2 
   2  chr2_107714267     ZHar    G    A        0      0        2 
   2  chr2_107714267   Sample    G    A        0      0        2 
   2  chr2_107715866     AAsi    T    G        0      0        2 
   2  chr2_107715866     AKia    T    G        0      0        2 
   2  chr2_107715866     AOna    T    G        0      0        2 
   2  chr2_107715866     ASom    T    G        0      0        2 
   2  chr2_107715866     HCab    T    G        1      2        2 
   2  chr2_107715866     HPrz    T    G        1      2        2 
   2  chr2_107715866     ZBoe    T    G        0      0        2 
   2  chr2_107715866     ZGre    T    G        0      0        2 
   2  chr2_107715866     ZHar    T    G        0      0        2 
   2  chr2_107715866   Sample    T    G        0      0        2 
   2  chr2_107717701     AAsi    G    A        1      2        2 
   2  chr2_107717701     AKia    G    A        0      0        2 
   2  chr2_107717701     AOna    G    A        0      0        2 
   2  chr2_107717701     ASom    G    A        1      2        2 
   2  chr2_107717701     HCab    G    A        0      0        2 
   2  chr2_107717701     HPrz    G    A        0      0        2 
   2  chr2_107717701     ZBoe    G    A        0      0        2 
   2  chr2_107717701     ZGre    G    A        0      0        2 
   2  chr2_107717701     ZHar    G    A        0      0        2 
   2  chr2_107717701   Sample    G    A        1      2        2 
   2  chr2_107718434     AAsi    A    G        0      0        2 
   2  chr2_107718434     AKia    A    G        0      0        2 
   2  chr2_107718434     AOna    A    G        0      0        2 
   2  chr2_107718434     ASom    A    G        0      0        2 
   2  chr2_107718434     HCab    A    G        0      0        2 
   2  chr2_107718434     HPrz    A    G        0      0        2 
   2  chr2_107718434     ZBoe    A    G        0      0        2 
   2  chr2_107718434     ZGre    A    G      0.5      1        2 
   2  chr2_107718434     ZHar    A    G        0      0        2 
   2  chr2_107718434   Sample    A    G        0      0        2 
   2  chr2_107739905     AAsi    A    G        0      0        2 
   2  chr2_107739905     AKia    A    G        0      0        2 
   2  chr2_107739905     AOna    A    G      0.5      1        2 
   2  chr2_107739905     ASom    A    G        0      0        2 
   2  chr2_107739905     HCab    A    G        0      0        2 
   2  chr2_107739905     HPrz    A    G        0      0        2 
   2  chr2_107739905     ZBoe    A    G        0      0        2 
   2  chr2_107739905     ZGre    A    G        0      0        2 
   2  chr2_107739905     ZHar    A    G        0      0        2 
   2  chr2_107739905   Sample    A    G        0      0        2 
   2  chr2_107756601     AAsi    C    T        0      0        2 
   2  chr2_107756601     AKia    C    T        0      0        2 
   2  chr2_107756601     AOna    C    T        0      0        2 
   2  chr2_107756601     ASom    C    T      0.5      1        2 
   2  chr2_107756601     HCab    C    T        0      0        2 
   2  chr2_107756601     HPrz    C    T        0      0        2 
   2  chr2_107756601     ZBoe    C    T        0      0        2 
   2  chr2_107756601     ZGre    C    T        0      0        2 
   2  chr2_107756601     ZHar    C    T        0      0        2 
   2  chr2_107756601   Sample    C    T        0      0        2 
   2  chr2_107763271     AAsi    T    C        0      0        2 
   2  chr2_107763271     AKia    T    C        0      0        2 
   2  chr2_107763271     AOna    T    C        0      0        2 
   2  chr2_107763271     ASom    T    C        0      0        2 
   2  chr2_107763271     HCab    T    C        0      0        2 
   2  chr2_107763271     HPrz    T    C        0      0        2 
   2  chr2_107763271     ZBoe    T    C      0.5      1        2 
   2  chr2_107763271     ZGre    T    C        0      0        2 
   2  chr2_107763271     ZHar    T    C        0      0        2 
   2  chr2_107763271   Sample    T    C        0      0        2 
   2  chr2_107764467     AAsi    C    T        0      0        2 
   2  chr2_107764467     AKia    C    T        0      0        2 
   2  chr2_107764467     AOna    C    T        0      0        2 
   2  chr2_107764467     ASom    C    T        0      0        2 
   2  chr2_107764467     HCab    C    T        0      0        2 
   2  chr2_107764467     HPrz    C    T        0      0        2 
   2  chr2_107764467     ZBoe    C    T      0.5      1        2 
   2  chr2_107764467     ZGre    C    T        1      2        2 
   2  chr2_107764467     ZHar    C    T        0      0        2 
   2  chr2_107764467   Sample    C    T        0      0        2 
   2  chr2_107776566     AAsi    T    C      0.5      1        2 
   2  chr2_107776566     AKia    T    C        0      0        2 
   2  chr2_107776566     AOna    T    C        0      0        2 
   2  chr2_107776566     ASom    T    C        1      2        2 
   2  chr2_107776566     HCab    T    C        0      0        2 
   2  chr2_107776566     HPrz    T    C        0      0        2 
   2  chr2_107776566     ZBoe    T    C        0      0        2 
   2  chr2_107776566     ZGre    T    C        0      0        2 
   2  chr2_107776566     ZHar    T    C        0      0        2 
   2  chr2_107776566   Sample    T    C        1      2        2 
   2  chr2_107791271     AAsi    A    G        0      0        2 
   2  chr2_107791271     AKia    A    G        0      0        2 
   2  chr2_107791271     AOna    A    G        0      0        2 
   2  chr2_107791271     ASom    A    G        0      0        2 
   2  chr2_107791271     HCab    A    G        1      2        2 
   2  chr2_107791271     HPrz    A    G        1      2        2 
   2  chr2_107791271     ZBoe    A    G        0      0        2 
   2  chr2_107791271     ZGre    A    G        0      0        2 
   2  chr2_107791271     ZHar    A    G        0      0        2 
   2  chr2_107791271   Sample    A    G        0      0        2 
   2  chr2_107793267     AAsi    C    A        0      0        2 
   2  chr2_107793267     AKia    C    A        0      0        2 
   2  chr2_107793267     AOna    C    A        0      0        2 
   2  chr2_107793267     ASom    C    A        0      0        2 
   2  chr2_107793267     HCab    C    A        1      2        2 
   2  chr2_107793267     HPrz    C    A        1      2        2 
   2  chr2_107793267     ZBoe    C    A        0      0        2 
   2  chr2_107793267     ZGre    C    A        0      0        2 
   2  chr2_107793267     ZHar    C    A        0      0        2 
   2  chr2_107793267   Sample    C    A        0      0        2 
   2  chr2_107795458     AAsi    A    T        0      0        2 
   2  chr2_107795458     AKia    A    T        0      0        2 
   2  chr2_107795458     AOna    A    T        0      0        2 
   2  chr2_107795458     ASom    A    T        0      0        2 
   2  chr2_107795458     HCab    A    T        1      2        2 
   2  chr2_107795458     HPrz    A    T        1      2        2 
   2  chr2_107795458     ZBoe    A    T        0      0        2 
   2  chr2_107795458     ZGre    A    T        0      0        2 
   2  chr2_107795458     ZHar    A    T        0      0        2 
   2  chr2_107795458   Sample    A    T        0      0        2 
   2  chr2_107809714     AAsi    A    G        0      0        2 
   2  chr2_107809714     AKia    A    G        0      0        2 
   2  chr2_107809714     AOna    A    G        0      0        2 
   2  chr2_107809714     ASom    A    G        0      0        2 
   2  chr2_107809714     HCab    A    G        1      2        2 
   2  chr2_107809714     HPrz    A    G        1      2        2 
   2  chr2_107809714     ZBoe    A    G        0      0        2 
   2  chr2_107809714     ZGre    A    G        0      0        2 
   2  chr2_107809714     ZHar    A    G        0      0        2 
   2  chr2_107809714   Sample    A    G        0      0        2 
   2  chr2_107829287     AAsi    T    A        0      0        2 
   2  chr2_107829287     AKia    T    A        0      0        2 
   2  chr2_107829287     AOna    T    A        0      0        2 
   2  chr2_107829287     ASom    T    A        0      0        2 
   2  chr2_107829287     HCab    T    A        0      0        2 
   2  chr2_107829287     HPrz    T    A      0.5      1        2 
   2  chr2_107829287     ZBoe    T    A        0      0        2 
   2  chr2_107829287     ZGre    T    A        0      0        2 
   2  chr2_107829287     ZHar    T    A        0      0        2 
   2  chr2_107829287   Sample    T    A        0      0        2 
   2  chr2_107852567     AAsi    T    G        0      0        2 
   2  chr2_107852567     AKia    T    G        0      0        2 
   2  chr2_107852567     AOna    T    G        0      0        2 
   2  chr2_107852567     ASom    T    G        0      0        2 
   2  chr2_107852567     HCab    T    G        0      0        2 
   2  chr2_107852567     HPrz    T    G        0      0        2 
   2  chr2_107852567     ZBoe    T    G        0      0        2 
   2  chr2_107852567     ZGre    T    G        0      0        2 
   2  chr2_107852567     ZHar    T    G        1      2        2 
   2  chr2_107852567   Sample    T    G        0      0        2 
   2  chr2_107855740     AAsi    T    A        0      0        2 
   2  chr2_107855740     AKia    T    A        0      0        2 
   2  chr2_107855740     AOna    T    A        0      0        2 
   2  chr2_107855740     ASom    T    A        0      0        2 
   2  chr2_107855740     HCab    T    A        1      2        2 
   2  chr2_107855740     HPrz    T    A        1      2        2 
   2  chr2_107855740     ZBoe    T    A        0      0        2 
   2  chr2_107855740     ZGre    T    A        0      0        2 
   2  chr2_107855740     ZHar    T    A        0      0        2 
   2  chr2_107855740   Sample    T    A        0      0        2 
   2  chr2_107856854     AAsi    C    T        0      0        2 
   2  chr2_107856854     AKia    C    T      0.5      1        2 
   2  chr2_107856854     AOna    C    T        0      0        2 
   2  chr2_107856854     ASom    C    T        0      0        2 
   2  chr2_107856854     HCab    C    T        0      0        2 
   2  chr2_107856854     HPrz    C    T        0      0        2 
   2  chr2_107856854     ZBoe    C    T        0      0        2 
   2  chr2_107856854     ZGre    C    T        0      0        2 
   2  chr2_107856854     ZHar    C    T        0      0        2 
   2  chr2_107856854   Sample    C    T        0      0        2 
   2  chr2_107858009     AAsi    G    A        0      0        2 
   2  chr2_107858009     AKia    G    A        0      0        2 
   2  chr2_107858009     AOna    G    A        0      0        2 
   2  chr2_107858009     ASom    G    A        0      0        2 
   2  chr2_107858009     HCab    G    A        0      0        2 
   2  chr2_107858009     HPrz    G    A        0      0        2 
   2  chr2_107858009     ZBoe    G    A      0.5      1        2 
   2  chr2_107858009     ZGre    G    A        0      0        2 
   2  chr2_107858009     ZHar    G    A        0      0        2 
   2  chr2_107858009   Sample    G    A        0      0        2 
   2  chr2_107860394     AAsi    G    A        0      0        2 
   2  chr2_107860394     AKia    G    A        0      0        2 
   2  chr2_107860394     AOna    G    A        0      0        2 
   2  chr2_107860394     ASom    G    A        0      0        2 
   2  chr2_107860394     HCab    G    A      0.5      1        2 
   2  chr2_107860394     HPrz    G    A        0      0        2 
   2  chr2_107860394     ZBoe    G    A        0      0        2 
   2  chr2_107860394     ZGre    G    A        0      0        2 
   2  chr2_107860394     ZHar    G    A        0      0        2 
   2  chr2_107860394   Sample    G    A        0      0        2 
   2  chr2_107868367     AAsi    A    C        0      0        2 
   2  chr2_107868367     AKia    A    C        0      0        2 
   2  chr2_107868367     AOna    A    C        0      0        2 
   2  chr2_107868367     ASom    A    C        0      0        2 
   2  chr2_107868367     HCab    A    C        0      0        2 
   2  chr2_107868367     HPrz    A    C        0      0        2 
   2  chr2_107868367     ZBoe    A    C        0      0        2 
   2  chr2_107868367     ZGre    A    C        0      0        2 
   2  chr2_107868367     ZHar    A    C        1      2        2 
   2  chr2_107868367   Sample    A    C        0      0        2 
   2  chr2_107868420     AAsi    T    C        1      2        2 
   2  chr2_107868420     AKia    T    C        0      0        2 
   2  chr2_107868420     AOna    T    C        0      0        2 
   2  chr2_107868420     ASom    T    C        1      2        2 
   2  chr2_107868420     HCab    T    C        1      2        2 
   2  chr2_107868420     HPrz    T    C        1      2        2 
   2  chr2_107868420     ZBoe    T    C        0      0        2 
   2  chr2_107868420     ZGre    T    C        0      0        2 
   2  chr2_107868420     ZHar    T    C        0      0        2 
   2  chr2_107868420   Sample    T    C        1      2        2 
   2  chr2_107875207     AAsi    A    G        1      2        2 
   2  chr2_107875207     AKia    A    G        0      0        2 
   2  chr2_107875207     AOna    A    G        0      0        2 
   2  chr2_107875207     ASom    A    G        1      2        2 
   2  chr2_107875207     HCab    A    G      0.5      1        2 
   2  chr2_107875207     HPrz    A    G        0      0        2 
   2  chr2_107875207     ZBoe    A    G        0      0        2 
   2  chr2_107875207     ZGre    A    G        0      0        2 
   2  chr2_107875207     ZHar    A    G        0      0        2 
   2  chr2_107875207   Sample    A    G        1      2        2 
   2  chr2_107877711     AAsi    A    C        0      0        2 
   2  chr2_107877711     AKia    A    C        1      2        2 
   2  chr2_107877711     AOna    A    C        0      0        2 
   2  chr2_107877711     ASom    A    C        0      0        2 
   2  chr2_107877711     HCab    A    C        0      0        2 
   2  chr2_107877711     HPrz    A    C        0      0        2 
   2  chr2_107877711     ZBoe    A    C        0      0        2 
   2  chr2_107877711     ZGre    A    C        0      0        2 
   2  chr2_107877711     ZHar    A    C        0      0        2 
   2  chr2_107877711   Sample    A    C        0      0        2 
   2  chr2_107883375     AAsi    T    A        0      0        2 
   2  chr2_107883375     AKia    T    A        0      0        2 
   2  chr2_107883375     AOna    T    A        0      0        2 
   2  chr2_107883375     ASom    T    A        0      0        2 
   2  chr2_107883375     HCab    T    A        0      0        2 
   2  chr2_107883375     HPrz    T    A        0      0        2 
   2  chr2_107883375     ZBoe    T    A        0      0        2 
   2  chr2_107883375     ZGre    T    A        0      0        2 
   2  chr2_107883375     ZHar    T    A        1      2        2 
   2  chr2_107883375   Sample    T    A        0      0        2 
   2  chr2_107883573     AAsi    A    G        0      0        2 
   2  chr2_107883573     AKia    A    G        1      2        2 
   2  chr2_107883573     AOna    A    G        0      0        2 
   2  chr2_107883573     ASom    A    G        0      0        2 
   2  chr2_107883573     HCab    A    G        0      0        2 
   2  chr2_107883573     HPrz    A    G        0      0        2 
   2  chr2_107883573     ZBoe    A    G        0      0        2 
   2  chr2_107883573     ZGre    A    G        0      0        2 
   2  chr2_107883573     ZHar    A    G        0      0        2 
   2  chr2_107883573   Sample    A    G        0      0        2 
   2  chr2_107891921     AAsi    T    C        0      0        2 
   2  chr2_107891921     AKia    T    C        0      0        2 
   2  chr2_107891921     AOna    T    C      0.5      1        2 
   2  chr2_107891921     ASom    T    C        0      0        2 
   2  chr2_107891921     HCab    T    C        0      0        2 
   2  chr2_107891921     HPrz    T    C        0      0        2 
   2  chr2_107891921     ZBoe    T    C        0      0        2 
   2  chr2_107891921     ZGre    T    C        0      0        2 
   2  chr2_107891921     ZHar    T    C        0      0        2 
   2  chr2_107891921   Sample    T    C        0      0        2 
   2  chr2_107893297     AAsi    A    C        0      0        2 
   2  chr2_107893297     AKia    A    C        0      0        2 
   2  chr2_107893297     AOna    A    C        0      0        2 
   2  chr2_107893297     ASom    A    C      0.5      1        2 
   2  chr2_107893297     HCab    A    C        0      0        2 
   2  chr2_107893297     HPrz    A    C        0      0        2 
   2  chr2_107893297     ZBoe    A    C        0      0        2 
   2  chr2_107893297     ZGre    A    C        0      0        2 
   2  chr2_107893297     ZHar    A    C        0      0        2 
   2  chr2_107893297   Sample    A    C        0      0        2 
   2  chr2_107896995     AAsi    G    A        0      0        2 
   2  chr2_107896995     AKia    G    A        0      0        2 
   2  chr2_107896995     AOna    G    A        0      0        2 
   2  chr2_107896995     ASom    G    A        0      0        2 
   2  chr2_107896995     HCab    G    A        1      2        2 
   2  chr2_107896995     HPrz    G    A        0      0        2 
   2  chr2_107896995     ZBoe    G    A        0      0        2 
   2  chr2_107896995     ZGre    G    A        0      0        2 
   2  chr2_107896995     ZHar    G    A        0      0        2 
   2  chr2_107896995   Sample    G    A        0      0        2 
   2  chr2_107898676     AAsi    A    G        0      0        2 
   2  chr2_107898676     AKia    A    G        0      0        2 
   2  chr2_107898676     AOna    A    G      0.5      1        2 
   2  chr2_107898676     ASom    A    G        0      0        2 
   2  chr2_107898676     HCab    A    G        0      0        2 
   2  chr2_107898676     HPrz    A    G        0      0        2 
   2  chr2_107898676     ZBoe    A    G        0      0        2 
   2  chr2_107898676     ZGre    A    G        0      0        2 
   2  chr2_107898676     ZHar    A    G        0      0        2 
   2  chr2_107898676   Sample    A    G        0      0        2 
   2  chr2_107912192     AAsi    T    C        0      0        2 
   2  chr2_107912192     AKia    T    C        0      0        2 
   2  chr2_107912192     AOna    T    C        0      0        2 
   2  chr2_107912192     ASom    T    C        0      0        2 
   2  chr2_107912192     HCab    T    C      0.5      1        2 
   2  chr2_107912192     HPrz    T    C        0      0        2 
   2  chr2_107912192     ZBoe    T    C        0      0        2 
   2  chr2_107912192     ZGre    T    C        0      0        2 
   2  chr2_107912192     ZHar    T    C        0      0        2 
   2  chr2_107912192   Sample    T    C        0      0        2 
   2  chr2_107912257     AAsi    G    A        0      0        2 
   2  chr2_107912257     AKia    G    A        0      0        2 
   2  chr2_107912257     AOna    G    A        0      0        2 
   2  chr2_107912257     ASom    G    A        0      0        2 
   2  chr2_107912257     HCab    G    A        0      0        2 
   2  chr2_107912257     HPrz    G    A        0      0        2 
   2  chr2_107912257     ZBoe    G    A        1      2        2 
   2  chr2_107912257     ZGre    G    A        1      2        2 
   2  chr2_107912257     ZHar    G    A        1      2        2 
```
