## Supplementary File 4. Zonkey (Schubert et al. 2017) report for donkey specimen Ancient4. for "No genetic evidence yet for hinnies at Mazongshan (400-160 BCE), northwestern China": incl_ts.frq.strat (part 41 of 298)

```
   2  chr2_107912257   Sample    G    A        0      0        2 
   2  chr2_107914442     AAsi    G    T        0      0        2 
   2  chr2_107914442     AKia    G    T        0      0        2 
   2  chr2_107914442     AOna    G    T        0      0        2 
   2  chr2_107914442     ASom    G    T        0      0        2 
   2  chr2_107914442     HCab    G    T        1      2        2 
   2  chr2_107914442     HPrz    G    T        1      2        2 
   2  chr2_107914442     ZBoe    G    T        0      0        2 
   2  chr2_107914442     ZGre    G    T        0      0        2 
   2  chr2_107914442     ZHar    G    T        0      0        2 
   2  chr2_107914442   Sample    G    T        0      0        2 
   2  chr2_107919858     AAsi    C    T        0      0        2 
   2  chr2_107919858     AKia    C    T        0      0        2 
   2  chr2_107919858     AOna    C    T        0      0        2 
   2  chr2_107919858     ASom    C    T        0      0        2 
   2  chr2_107919858     HCab    C    T      0.5      1        2 
   2  chr2_107919858     HPrz    C    T        0      0        2 
   2  chr2_107919858     ZBoe    C    T        0      0        2 
   2  chr2_107919858     ZGre    C    T        0      0        2 
   2  chr2_107919858     ZHar    C    T        0      0        2 
   2  chr2_107919858   Sample    C    T        0      0        2 
   2  chr2_107920470     AAsi    C    A        0      0        2 
   2  chr2_107920470     AKia    C    A        0      0        2 
   2  chr2_107920470     AOna    C    A        0      0        2 
   2  chr2_107920470     ASom    C    A        0      0        2 
   2  chr2_107920470     HCab    C    A      0.5      1        2 
   2  chr2_107920470     HPrz    C    A        1      2        2 
   2  chr2_107920470     ZBoe    C    A        0      0        2 
   2  chr2_107920470     ZGre    C    A        0      0        2 
   2  chr2_107920470     ZHar    C    A        0      0        2 
   2  chr2_107920470   Sample    C    A        0      0        2 
   2  chr2_107924407     AAsi    G    T        0      0        2 
   2  chr2_107924407     AKia    G    T        0      0        2 
   2  chr2_107924407     AOna    G    T        0      0        2 
   2  chr2_107924407     ASom    G    T        0      0        2 
   2  chr2_107924407     HCab    G    T      0.5      1        2 
   2  chr2_107924407     HPrz    G    T        0      0        2 
   2  chr2_107924407     ZBoe    G    T        0      0        2 
   2  chr2_107924407     ZGre    G    T        0      0        2 
   2  chr2_107924407     ZHar    G    T        0      0        2 
   2  chr2_107924407   Sample    G    T        0      0        2 
   2  chr2_107926022     AAsi    G    A        0      0        2 
   2  chr2_107926022     AKia    G    A        0      0        2 
   2  chr2_107926022     AOna    G    A        0      0        2 
   2  chr2_107926022     ASom    G    A        0      0        2 
   2  chr2_107926022     HCab    G    A      0.5      1        2 
   2  chr2_107926022     HPrz    G    A        0      0        2 
   2  chr2_107926022     ZBoe    G    A        0      0        2 
   2  chr2_107926022     ZGre    G    A        0      0        2 
   2  chr2_107926022     ZHar    G    A        0      0        2 
   2  chr2_107926022   Sample    G    A        0      0        2 
   2  chr2_107927185     AAsi    G    A        0      0        2 
   2  chr2_107927185     AKia    G    A        0      0        2 
   2  chr2_107927185     AOna    G    A        0      0        2 
   2  chr2_107927185     ASom    G    A        0      0        2 
   2  chr2_107927185     HCab    G    A      0.5      1        2 
   2  chr2_107927185     HPrz    G    A        0      0        2 
   2  chr2_107927185     ZBoe    G    A        0      0        2 
   2  chr2_107927185     ZGre    G    A        0      0        2 
   2  chr2_107927185     ZHar    G    A        0      0        2 
   2  chr2_107927185   Sample    G    A        0      0        2 
   2  chr2_107928273     AAsi    T    C        0      0        2 
   2  chr2_107928273     AKia    T    C        0      0        2 
   2  chr2_107928273     AOna    T    C        0      0        2 
   2  chr2_107928273     ASom    T    C        0      0        2 
   2  chr2_107928273     HCab    T    C      0.5      1        2 
   2  chr2_107928273     HPrz    T    C        0      0        2 
   2  chr2_107928273     ZBoe    T    C        0      0        2 
   2  chr2_107928273     ZGre    T    C        0      0        2 
   2  chr2_107928273     ZHar    T    C        0      0        2 
   2  chr2_107928273   Sample    T    C        0      0        2 
   2  chr2_107928430     AAsi    C    T        0      0        2 
   2  chr2_107928430     AKia    C    T        0      0        2 
   2  chr2_107928430     AOna    C    T        0      0        2 
   2  chr2_107928430     ASom    C    T        0      0        2 
   2  chr2_107928430     HCab    C    T      0.5      1        2 
   2  chr2_107928430     HPrz    C    T        0      0        2 
   2  chr2_107928430     ZBoe    C    T        0      0        2 
   2  chr2_107928430     ZGre    C    T        0      0        2 
   2  chr2_107928430     ZHar    C    T        0      0        2 
   2  chr2_107928430   Sample    C    T        0      0        2 
   2  chr2_107930117     AAsi    G    A        0      0        2 
   2  chr2_107930117     AKia    G    A        0      0        2 
   2  chr2_107930117     AOna    G    A        0      0        2 
   2  chr2_107930117     ASom    G    A        0      0        2 
   2  chr2_107930117     HCab    G    A      0.5      1        2 
   2  chr2_107930117     HPrz    G    A        0      0        2 
   2  chr2_107930117     ZBoe    G    A        0      0        2 
   2  chr2_107930117     ZGre    G    A        0      0        2 
   2  chr2_107930117     ZHar    G    A        0      0        2 
   2  chr2_107930117   Sample    G    A        0      0        2 
   2  chr2_107934237     AAsi    C    A        0      0        2 
   2  chr2_107934237     AKia    C    A        0      0        2 
   2  chr2_107934237     AOna    C    A      0.5      1        2 
   2  chr2_107934237     ASom    C    A        0      0        2 
   2  chr2_107934237     HCab    C    A        0      0        2 
   2  chr2_107934237     HPrz    C    A        0      0        2 
   2  chr2_107934237     ZBoe    C    A        0      0        2 
   2  chr2_107934237     ZGre    C    A        0      0        2 
   2  chr2_107934237     ZHar    C    A        0      0        2 
   2  chr2_107934237   Sample    C    A        0      0        2 
   2  chr2_107938655     AAsi    C    T        0      0        2 
   2  chr2_107938655     AKia    C    T        0      0        2 
   2  chr2_107938655     AOna    C    T      0.5      1        2 
   2  chr2_107938655     ASom    C    T        0      0        2 
   2  chr2_107938655     HCab    C    T        0      0        2 
   2  chr2_107938655     HPrz    C    T        0      0        2 
   2  chr2_107938655     ZBoe    C    T        0      0        2 
   2  chr2_107938655     ZGre    C    T        0      0        2 
   2  chr2_107938655     ZHar    C    T        0      0        2 
   2  chr2_107938655   Sample    C    T        0      0        2 
   2  chr2_107944198     AAsi    A    G        0      0        2 
   2  chr2_107944198     AKia    A    G        1      2        2 
   2  chr2_107944198     AOna    A    G        0      0        2 
   2  chr2_107944198     ASom    A    G        0      0        2 
   2  chr2_107944198     HCab    A    G        0      0        2 
   2  chr2_107944198     HPrz    A    G        0      0        2 
   2  chr2_107944198     ZBoe    A    G        0      0        2 
   2  chr2_107944198     ZGre    A    G        0      0        2 
   2  chr2_107944198     ZHar    A    G        0      0        2 
   2  chr2_107944198   Sample    A    G        0      0        2 
   2  chr2_107946530     AAsi    G    A        0      0        2 
   2  chr2_107946530     AKia    G    A        0      0        2 
   2  chr2_107946530     AOna    G    A        0      0        2 
   2  chr2_107946530     ASom    G    A        1      2        2 
   2  chr2_107946530     HCab    G    A        0      0        2 
   2  chr2_107946530     HPrz    G    A        0      0        2 
   2  chr2_107946530     ZBoe    G    A        0      0        2 
   2  chr2_107946530     ZGre    G    A        0      0        2 
   2  chr2_107946530     ZHar    G    A        0      0        2 
   2  chr2_107946530   Sample    G    A        0      0        2 
   2  chr2_107958101     AAsi    G    A        0      0        2 
   2  chr2_107958101     AKia    G    A        0      0        2 
   2  chr2_107958101     AOna    G    A        0      0        2 
   2  chr2_107958101     ASom    G    A        0      0        2 
   2  chr2_107958101     HCab    G    A        1      2        2 
   2  chr2_107958101     HPrz    G    A        1      2        2 
   2  chr2_107958101     ZBoe    G    A        0      0        2 
   2  chr2_107958101     ZGre    G    A        0      0        2 
   2  chr2_107958101     ZHar    G    A        0      0        2 
   2  chr2_107958101   Sample    G    A        0      0        2 
   2  chr2_107990188     AAsi    T    C      0.5      1        2 
   2  chr2_107990188     AKia    T    C        0      0        2 
   2  chr2_107990188     AOna    T    C        0      0        2 
   2  chr2_107990188     ASom    T    C        1      2        2 
   2  chr2_107990188     HCab    T    C        0      0        2 
   2  chr2_107990188     HPrz    T    C        0      0        2 
   2  chr2_107990188     ZBoe    T    C        0      0        2 
   2  chr2_107990188     ZGre    T    C        0      0        2 
   2  chr2_107990188     ZHar    T    C        0      0        2 
   2  chr2_107990188   Sample    T    C        0      0        2 
   2  chr2_107990973     AAsi    C    A        0      0        2 
   2  chr2_107990973     AKia    C    A        0      0        2 
   2  chr2_107990973     AOna    C    A        0      0        2 
   2  chr2_107990973     ASom    C    A        0      0        2 
   2  chr2_107990973     HCab    C    A        0      0        2 
   2  chr2_107990973     HPrz    C    A        0      0        2 
   2  chr2_107990973     ZBoe    C    A        0      0        2 
   2  chr2_107990973     ZGre    C    A        0      0        2 
   2  chr2_107990973     ZHar    C    A        1      2        2 
   2  chr2_107990973   Sample    C    A        0      0        2 
   2  chr2_108011824     AAsi    G    A        0      0        2 
   2  chr2_108011824     AKia    G    A        0      0        2 
   2  chr2_108011824     AOna    G    A        0      0        2 
   2  chr2_108011824     ASom    G    A        0      0        2 
   2  chr2_108011824     HCab    G    A        0      0        2 
   2  chr2_108011824     HPrz    G    A        0      0        2 
   2  chr2_108011824     ZBoe    G    A        1      2        2 
   2  chr2_108011824     ZGre    G    A        0      0        2 
   2  chr2_108011824     ZHar    G    A        0      0        2 
   2  chr2_108011824   Sample    G    A        0      0        2 
   2  chr2_108014951     AAsi    A    G        0      0        2 
   2  chr2_108014951     AKia    A    G        0      0        2 
   2  chr2_108014951     AOna    A    G        0      0        2 
   2  chr2_108014951     ASom    A    G        0      0        2 
   2  chr2_108014951     HCab    A    G        1      2        2 
   2  chr2_108014951     HPrz    A    G        1      2        2 
   2  chr2_108014951     ZBoe    A    G        0      0        2 
   2  chr2_108014951     ZGre    A    G        0      0        2 
   2  chr2_108014951     ZHar    A    G        0      0        2 
   2  chr2_108014951   Sample    A    G        0      0        2 
   2  chr2_108032877     AAsi    G    A        0      0        2 
   2  chr2_108032877     AKia    G    A        1      2        2 
   2  chr2_108032877     AOna    G    A        0      0        2 
   2  chr2_108032877     ASom    G    A        0      0        2 
   2  chr2_108032877     HCab    G    A        0      0        2 
   2  chr2_108032877     HPrz    G    A        0      0        2 
   2  chr2_108032877     ZBoe    G    A        0      0        2 
   2  chr2_108032877     ZGre    G    A        0      0        2 
   2  chr2_108032877     ZHar    G    A        0      0        2 
   2  chr2_108032877   Sample    G    A        0      0        2 
   2  chr2_108065907     AAsi    T    C        0      0        2 
   2  chr2_108065907     AKia    T    C        0      0        2 
   2  chr2_108065907     AOna    T    C        1      2        2 
   2  chr2_108065907     ASom    T    C        0      0        2 
   2  chr2_108065907     HCab    T    C        0      0        2 
   2  chr2_108065907     HPrz    T    C        0      0        2 
   2  chr2_108065907     ZBoe    T    C        0      0        2 
   2  chr2_108065907     ZGre    T    C        0      0        2 
   2  chr2_108065907     ZHar    T    C        0      0        2 
   2  chr2_108065907   Sample    T    C        0      0        2 
   2  chr2_108104252     AAsi    T    G        0      0        2 
   2  chr2_108104252     AKia    T    G        0      0        2 
   2  chr2_108104252     AOna    T    G        0      0        2 
   2  chr2_108104252     ASom    T    G        0      0        2 
   2  chr2_108104252     HCab    T    G      0.5      1        2 
   2  chr2_108104252     HPrz    T    G        0      0        2 
   2  chr2_108104252     ZBoe    T    G        0      0        2 
   2  chr2_108104252     ZGre    T    G        0      0        2 
   2  chr2_108104252     ZHar    T    G        0      0        2 
   2  chr2_108104252   Sample    T    G        0      0        2 
   2  chr2_108106070     AAsi    A    G        0      0        2 
   2  chr2_108106070     AKia    A    G        0      0        2 
   2  chr2_108106070     AOna    A    G        0      0        2 
   2  chr2_108106070     ASom    A    G        0      0        2 
   2  chr2_108106070     HCab    A    G        1      2        2 
   2  chr2_108106070     HPrz    A    G        1      2        2 
   2  chr2_108106070     ZBoe    A    G        0      0        2 
   2  chr2_108106070     ZGre    A    G        0      0        2 
   2  chr2_108106070     ZHar    A    G        0      0        2 
   2  chr2_108106070   Sample    A    G        0      0        2 
   2  chr2_108118808     AAsi    C    G        0      0        2 
   2  chr2_108118808     AKia    C    G        0      0        2 
   2  chr2_108118808     AOna    C    G        0      0        2 
   2  chr2_108118808     ASom    C    G        0      0        2 
   2  chr2_108118808     HCab    C    G        0      0        2 
   2  chr2_108118808     HPrz    C    G        0      0        2 
   2  chr2_108118808     ZBoe    C    G        1      2        2 
   2  chr2_108118808     ZGre    C    G        0      0        2 
   2  chr2_108118808     ZHar    C    G        0      0        2 
   2  chr2_108118808   Sample    C    G        0      0        2 
   2  chr2_108128866     AAsi    T    C        0      0        2 
   2  chr2_108128866     AKia    T    C        0      0        2 
   2  chr2_108128866     AOna    T    C        0      0        2 
   2  chr2_108128866     ASom    T    C        0      0        2 
   2  chr2_108128866     HCab    T    C        0      0        2 
   2  chr2_108128866     HPrz    T    C        0      0        2 
   2  chr2_108128866     ZBoe    T    C        1      2        2 
   2  chr2_108128866     ZGre    T    C        0      0        2 
   2  chr2_108128866     ZHar    T    C        0      0        2 
   2  chr2_108128866   Sample    T    C        0      0        2 
   2  chr2_108129145     AAsi    G    C        0      0        2 
   2  chr2_108129145     AKia    G    C        0      0        2 
   2  chr2_108129145     AOna    G    C        0      0        2 
   2  chr2_108129145     ASom    G    C        0      0        2 
   2  chr2_108129145     HCab    G    C        0      0        2 
   2  chr2_108129145     HPrz    G    C        0      0        2 
   2  chr2_108129145     ZBoe    G    C        0      0        2 
   2  chr2_108129145     ZGre    G    C      0.5      1        2 
   2  chr2_108129145     ZHar    G    C        0      0        2 
   2  chr2_108129145   Sample    G    C        0      0        2 
   2  chr2_108135123     AAsi    C    A        1      2        2 
   2  chr2_108135123     AKia    C    A        0      0        2 
   2  chr2_108135123     AOna    C    A        0      0        2 
   2  chr2_108135123     ASom    C    A        1      2        2 
   2  chr2_108135123     HCab    C    A        0      0        2 
   2  chr2_108135123     HPrz    C    A        0      0        2 
   2  chr2_108135123     ZBoe    C    A        0      0        2 
   2  chr2_108135123     ZGre    C    A        0      0        2 
   2  chr2_108135123     ZHar    C    A        0      0        2 
   2  chr2_108135123   Sample    C    A        1      2        2 
   2  chr2_108135213     AAsi    A    G        0      0        2 
   2  chr2_108135213     AKia    A    G      0.5      1        2 
   2  chr2_108135213     AOna    A    G        1      2        2 
   2  chr2_108135213     ASom    A    G        0      0        2 
   2  chr2_108135213     HCab    A    G        0      0        2 
   2  chr2_108135213     HPrz    A    G        0      0        2 
   2  chr2_108135213     ZBoe    A    G        0      0        2 
   2  chr2_108135213     ZGre    A    G        0      0        2 
   2  chr2_108135213     ZHar    A    G        0      0        2 
   2  chr2_108135213   Sample    A    G        1      2        2 
   2  chr2_108143378     AAsi    T    C        0      0        2 
   2  chr2_108143378     AKia    T    C        0      0        2 
   2  chr2_108143378     AOna    T    C        0      0        2 
   2  chr2_108143378     ASom    T    C        0      0        2 
   2  chr2_108143378     HCab    T    C        1      2        2 
   2  chr2_108143378     HPrz    T    C        1      2        2 
   2  chr2_108143378     ZBoe    T    C        0      0        2 
   2  chr2_108143378     ZGre    T    C        0      0        2 
   2  chr2_108143378     ZHar    T    C        0      0        2 
   2  chr2_108143378   Sample    T    C        0      0        2 
   2  chr2_108148413     AAsi    G    C        0      0        2 
   2  chr2_108148413     AKia    G    C        0      0        2 
   2  chr2_108148413     AOna    G    C        0      0        2 
   2  chr2_108148413     ASom    G    C        0      0        2 
   2  chr2_108148413     HCab    G    C        0      0        2 
   2  chr2_108148413     HPrz    G    C      0.5      1        2 
   2  chr2_108148413     ZBoe    G    C        0      0        2 
   2  chr2_108148413     ZGre    G    C        0      0        2 
   2  chr2_108148413     ZHar    G    C        0      0        2 
   2  chr2_108148413   Sample    G    C        0      0        2 
   2  chr2_108159057     AAsi    A    G        0      0        2 
   2  chr2_108159057     AKia    A    G        0      0        2 
   2  chr2_108159057     AOna    A    G        0      0        2 
   2  chr2_108159057     ASom    A    G        0      0        2 
   2  chr2_108159057     HCab    A    G        0      0        2 
   2  chr2_108159057     HPrz    A    G        0      0        2 
   2  chr2_108159057     ZBoe    A    G      0.5      1        2 
   2  chr2_108159057     ZGre    A    G        0      0        2 
   2  chr2_108159057     ZHar    A    G        0      0        2 
   2  chr2_108159057   Sample    A    G        0      0        2 
   2  chr2_108160469     AAsi    A    T        0      0        2 
   2  chr2_108160469     AKia    A    T        0      0        2 
   2  chr2_108160469     AOna    A    T        0      0        2 
   2  chr2_108160469     ASom    A    T        0      0        2 
   2  chr2_108160469     HCab    A    T        0      0        2 
   2  chr2_108160469     HPrz    A    T        0      0        2 
   2  chr2_108160469     ZBoe    A    T      0.5      1        2 
   2  chr2_108160469     ZGre    A    T        0      0        2 
   2  chr2_108160469     ZHar    A    T        0      0        2 
   2  chr2_108160469   Sample    A    T        0      0        2 
   2  chr2_108163914     AAsi    C    G        0      0        2 
   2  chr2_108163914     AKia    C    G        0      0        2 
   2  chr2_108163914     AOna    C    G        0      0        2 
   2  chr2_108163914     ASom    C    G        0      0        2 
   2  chr2_108163914     HCab    C    G        0      0        2 
   2  chr2_108163914     HPrz    C    G        0      0        2 
   2  chr2_108163914     ZBoe    C    G        0      0        2 
   2  chr2_108163914     ZGre    C    G        0      0        2 
   2  chr2_108163914     ZHar    C    G        1      2        2 
   2  chr2_108163914   Sample    C    G        0      0        2 
   2  chr2_108168653     AAsi    G    T        0      0        2 
   2  chr2_108168653     AKia    G    T        0      0        2 
   2  chr2_108168653     AOna    G    T        0      0        2 
   2  chr2_108168653     ASom    G    T        0      0        2 
   2  chr2_108168653     HCab    G    T        1      2        2 
   2  chr2_108168653     HPrz    G    T        1      2        2 
   2  chr2_108168653     ZBoe    G    T        0      0        2 
   2  chr2_108168653     ZGre    G    T        0      0        2 
   2  chr2_108168653     ZHar    G    T        0      0        2 
   2  chr2_108168653   Sample    G    T        0      0        2 
   2  chr2_108168721     AAsi    C    G        0      0        2 
   2  chr2_108168721     AKia    C    G        0      0        2 
   2  chr2_108168721     AOna    C    G        0      0        2 
   2  chr2_108168721     ASom    C    G        0      0        2 
   2  chr2_108168721     HCab    C    G        1      2        2 
   2  chr2_108168721     HPrz    C    G        1      2        2 
   2  chr2_108168721     ZBoe    C    G        0      0        2 
   2  chr2_108168721     ZGre    C    G        0      0        2 
   2  chr2_108168721     ZHar    C    G        0      0        2 
   2  chr2_108168721   Sample    C    G        0      0        2 
   2  chr2_108197743     AAsi    C    A        0      0        2 
   2  chr2_108197743     AKia    C    A        0      0        2 
   2  chr2_108197743     AOna    C    A        0      0        2 
   2  chr2_108197743     ASom    C    A        0      0        2 
   2  chr2_108197743     HCab    C    A        0      0        2 
   2  chr2_108197743     HPrz    C    A        0      0        2 
   2  chr2_108197743     ZBoe    C    A      0.5      1        2 
   2  chr2_108197743     ZGre    C    A        0      0        2 
   2  chr2_108197743     ZHar    C    A        0      0        2 
   2  chr2_108197743   Sample    C    A        0      0        2 
   2  chr2_108203268     AAsi    T    G        0      0        2 
   2  chr2_108203268     AKia    T    G        0      0        2 
   2  chr2_108203268     AOna    T    G        0      0        2 
   2  chr2_108203268     ASom    T    G        0      0        2 
   2  chr2_108203268     HCab    T    G      0.5      1        2 
   2  chr2_108203268     HPrz    T    G        0      0        2 
   2  chr2_108203268     ZBoe    T    G        0      0        2 
   2  chr2_108203268     ZGre    T    G        0      0        2 
   2  chr2_108203268     ZHar    T    G        0      0        2 
   2  chr2_108203268   Sample    T    G        0      0        2 
   2  chr2_108208881     AAsi    G    C        0      0        2 
   2  chr2_108208881     AKia    G    C        0      0        2 
   2  chr2_108208881     AOna    G    C        1      2        2 
   2  chr2_108208881     ASom    G    C        0      0        2 
   2  chr2_108208881     HCab    G    C        0      0        2 
   2  chr2_108208881     HPrz    G    C        0      0        2 
   2  chr2_108208881     ZBoe    G    C        0      0        2 
   2  chr2_108208881     ZGre    G    C        0      0        2 
   2  chr2_108208881     ZHar    G    C        0      0        2 
   2  chr2_108208881   Sample    G    C        0      0        2 
   2  chr2_108213840     AAsi    A    G        0      0        2 
   2  chr2_108213840     AKia    A    G        0      0        2 
   2  chr2_108213840     AOna    A    G        0      0        2 
   2  chr2_108213840     ASom    A    G        0      0        2 
   2  chr2_108213840     HCab    A    G        0      0        2 
   2  chr2_108213840     HPrz    A    G        0      0        2 
   2  chr2_108213840     ZBoe    A    G        0      0        2 
   2  chr2_108213840     ZGre    A    G        0      0        2 
   2  chr2_108213840     ZHar    A    G      0.5      1        2 
   2  chr2_108213840   Sample    A    G        0      0        2 
   2  chr2_108219719     AAsi    T    C        0      0        2 
   2  chr2_108219719     AKia    T    C        0      0        2 
   2  chr2_108219719     AOna    T    C        0      0        2 
   2  chr2_108219719     ASom    T    C        0      0        2 
   2  chr2_108219719     HCab    T    C        1      2        2 
   2  chr2_108219719     HPrz    T    C        1      2        2 
   2  chr2_108219719     ZBoe    T    C        0      0        2 
   2  chr2_108219719     ZGre    T    C        0      0        2 
   2  chr2_108219719     ZHar    T    C        0      0        2 
   2  chr2_108219719   Sample    T    C        0      0        2 
   2  chr2_108232744     AAsi    C    A        0      0        2 
   2  chr2_108232744     AKia    C    A        0      0        2 
   2  chr2_108232744     AOna    C    A        0      0        2 
   2  chr2_108232744     ASom    C    A      0.5      1        2 
   2  chr2_108232744     HCab    C    A        0      0        2 
   2  chr2_108232744     HPrz    C    A        0      0        2 
   2  chr2_108232744     ZBoe    C    A        0      0        2 
   2  chr2_108232744     ZGre    C    A        0      0        2 
   2  chr2_108232744     ZHar    C    A        0      0        2 
   2  chr2_108232744   Sample    C    A        0      0        2 
   2  chr2_108233821     AAsi    G    C        0      0        2 
   2  chr2_108233821     AKia    G    C      0.5      1        2 
   2  chr2_108233821     AOna    G    C        0      0        2 
   2  chr2_108233821     ASom    G    C        0      0        2 
   2  chr2_108233821     HCab    G    C        0      0        2 
   2  chr2_108233821     HPrz    G    C        0      0        2 
   2  chr2_108233821     ZBoe    G    C        0      0        2 
   2  chr2_108233821     ZGre    G    C        0      0        2 
   2  chr2_108233821     ZHar    G    C        0      0        2 
   2  chr2_108233821   Sample    G    C        0      0        2 
   2  chr2_108241849     AAsi    C    G        0      0        2 
   2  chr2_108241849     AKia    C    G        0      0        2 
   2  chr2_108241849     AOna    C    G        0      0        2 
   2  chr2_108241849     ASom    C    G        0      0        2 
   2  chr2_108241849     HCab    C    G        0      0        2 
   2  chr2_108241849     HPrz    C    G        0      0        2 
   2  chr2_108241849     ZBoe    C    G        0      0        2 
   2  chr2_108241849     ZGre    C    G        0      0        2 
   2  chr2_108241849     ZHar    C    G        1      2        2 
   2  chr2_108241849   Sample    C    G        0      0        2 
   2  chr2_108242012     AAsi    A    G        0      0        2 
   2  chr2_108242012     AKia    A    G        0      0        2 
   2  chr2_108242012     AOna    A    G        0      0        2 
   2  chr2_108242012     ASom    A    G        0      0        2 
   2  chr2_108242012     HCab    A    G        1      2        2 
   2  chr2_108242012     HPrz    A    G        1      2        2 
   2  chr2_108242012     ZBoe    A    G        0      0        2 
   2  chr2_108242012     ZGre    A    G        0      0        2 
   2  chr2_108242012     ZHar    A    G        0      0        2 
   2  chr2_108242012   Sample    A    G        0      0        2 
   2  chr2_108242604     AAsi    G    A        0      0        2 
   2  chr2_108242604     AKia    G    A        0      0        2 
   2  chr2_108242604     AOna    G    A        0      0        2 
   2  chr2_108242604     ASom    G    A        0      0        2 
   2  chr2_108242604     HCab    G    A        0      0        2 
   2  chr2_108242604     HPrz    G    A        0      0        2 
   2  chr2_108242604     ZBoe    G    A      0.5      1        2 
   2  chr2_108242604     ZGre    G    A        0      0        2 
   2  chr2_108242604     ZHar    G    A        0      0        2 
   2  chr2_108242604   Sample    G    A        0      0        2 
   2  chr2_108246972     AAsi    G    A        0      0        2 
   2  chr2_108246972     AKia    G    A        0      0        2 
   2  chr2_108246972     AOna    G    A        0      0        2 
   2  chr2_108246972     ASom    G    A        0      0        2 
   2  chr2_108246972     HCab    G    A        0      0        2 
   2  chr2_108246972     HPrz    G    A        0      0        2 
   2  chr2_108246972     ZBoe    G    A        0      0        2 
   2  chr2_108246972     ZGre    G    A        0      0        2 
   2  chr2_108246972     ZHar    G    A        1      2        2 
   2  chr2_108246972   Sample    G    A        0      0        2 
   2  chr2_108253806     AAsi    T    G        0      0        2 
   2  chr2_108253806     AKia    T    G        0      0        2 
   2  chr2_108253806     AOna    T    G        0      0        2 
   2  chr2_108253806     ASom    T    G        0      0        2 
   2  chr2_108253806     HCab    T    G        1      2        2 
   2  chr2_108253806     HPrz    T    G      0.5      1        2 
   2  chr2_108253806     ZBoe    T    G        0      0        2 
   2  chr2_108253806     ZGre    T    G        0      0        2 
   2  chr2_108253806     ZHar    T    G        0      0        2 
   2  chr2_108253806   Sample    T    G        0      0        2 
   2  chr2_108257004     AAsi    T    C        0      0        2 
   2  chr2_108257004     AKia    T    C        0      0        2 
   2  chr2_108257004     AOna    T    C        0      0        2 
   2  chr2_108257004     ASom    T    C        0      0        2 
   2  chr2_108257004     HCab    T    C        1      2        2 
   2  chr2_108257004     HPrz    T    C        1      2        2 
   2  chr2_108257004     ZBoe    T    C        0      0        2 
   2  chr2_108257004     ZGre    T    C        0      0        2 
   2  chr2_108257004     ZHar    T    C        0      0        2 
   2  chr2_108257004   Sample    T    C        0      0        2 
   2  chr2_108264941     AAsi    C    T        0      0        2 
   2  chr2_108264941     AKia    C    T      0.5      1        2 
   2  chr2_108264941     AOna    C    T        0      0        2 
   2  chr2_108264941     ASom    C    T        0      0        2 
   2  chr2_108264941     HCab    C    T        0      0        2 
   2  chr2_108264941     HPrz    C    T        0      0        2 
   2  chr2_108264941     ZBoe    C    T        0      0        2 
   2  chr2_108264941     ZGre    C    T        0      0        2 
   2  chr2_108264941     ZHar    C    T        0      0        2 
   2  chr2_108264941   Sample    C    T        0      0        2 
   2  chr2_108265861     AAsi    C    T        0      0        2 
   2  chr2_108265861     AKia    C    T        0      0        2 
   2  chr2_108265861     AOna    C    T        0      0        2 
   2  chr2_108265861     ASom    C    T        0      0        2 
   2  chr2_108265861     HCab    C    T      0.5      1        2 
   2  chr2_108265861     HPrz    C    T        0      0        2 
   2  chr2_108265861     ZBoe    C    T        0      0        2 
   2  chr2_108265861     ZGre    C    T        0      0        2 
   2  chr2_108265861     ZHar    C    T        0      0        2 
   2  chr2_108265861   Sample    C    T        0      0        2 
   2  chr2_108271831     AAsi    A    G        0      0        2 
   2  chr2_108271831     AKia    A    G        0      0        2 
   2  chr2_108271831     AOna    A    G        0      0        2 
   2  chr2_108271831     ASom    A    G        0      0        2 
   2  chr2_108271831     HCab    A    G        0      0        2 
   2  chr2_108271831     HPrz    A    G        0      0        2 
   2  chr2_108271831     ZBoe    A    G      0.5      1        2 
   2  chr2_108271831     ZGre    A    G        0      0        2 
   2  chr2_108271831     ZHar    A    G        0      0        2 
   2  chr2_108271831   Sample    A    G        0      0        2 
   2  chr2_108274729     AAsi    A    G        0      0        2 
   2  chr2_108274729     AKia    A    G        0      0        2 
   2  chr2_108274729     AOna    A    G        0      0        2 
   2  chr2_108274729     ASom    A    G        0      0        2 
   2  chr2_108274729     HCab    A    G        1      2        2 
   2  chr2_108274729     HPrz    A    G        1      2        2 
   2  chr2_108274729     ZBoe    A    G        0      0        2 
   2  chr2_108274729     ZGre    A    G        0      0        2 
   2  chr2_108274729     ZHar    A    G        0      0        2 
   2  chr2_108274729   Sample    A    G        0      0        2 
   2  chr2_108289261     AAsi    T    A        0      0        2 
   2  chr2_108289261     AKia    T    A        0      0        2 
   2  chr2_108289261     AOna    T    A        0      0        2 
   2  chr2_108289261     ASom    T    A        0      0        2 
   2  chr2_108289261     HCab    T    A        0      0        2 
   2  chr2_108289261     HPrz    T    A        0      0        2 
   2  chr2_108289261     ZBoe    T    A        0      0        2 
   2  chr2_108289261     ZGre    T    A        0      0        2 
   2  chr2_108289261     ZHar    T    A        1      2        2 
   2  chr2_108289261   Sample    T    A        0      0        2 
   2  chr2_108289265     AAsi    A    G        0      0        2 
   2  chr2_108289265     AKia    A    G        0      0        2 
   2  chr2_108289265     AOna    A    G        0      0        2 
   2  chr2_108289265     ASom    A    G        0      0        2 
   2  chr2_108289265     HCab    A    G        0      0        2 
   2  chr2_108289265     HPrz    A    G        0      0        2 
   2  chr2_108289265     ZBoe    A    G      0.5      1        2 
   2  chr2_108289265     ZGre    A    G        0      0        2 
   2  chr2_108289265     ZHar    A    G        0      0        2 
   2  chr2_108289265   Sample    A    G        0      0        2 
   2  chr2_108301757     AAsi    C    T        0      0        2 
   2  chr2_108301757     AKia    C    T        0      0        2 
   2  chr2_108301757     AOna    C    T        0      0        2 
   2  chr2_108301757     ASom    C    T        0      0        2 
   2  chr2_108301757     HCab    C    T        0      0        2 
   2  chr2_108301757     HPrz    C    T      0.5      1        2 
   2  chr2_108301757     ZBoe    C    T        0      0        2 
   2  chr2_108301757     ZGre    C    T        0      0        2 
   2  chr2_108301757     ZHar    C    T        0      0        2 
   2  chr2_108301757   Sample    C    T        0      0        2 
   2  chr2_108320791     AAsi    G    A        0      0        2 
   2  chr2_108320791     AKia    G    A        1      2        2 
   2  chr2_108320791     AOna    G    A      0.5      1        2 
   2  chr2_108320791     ASom    G    A        0      0        2 
   2  chr2_108320791     HCab    G    A        0      0        2 
   2  chr2_108320791     HPrz    G    A        0      0        2 
   2  chr2_108320791     ZBoe    G    A        0      0        2 
   2  chr2_108320791     ZGre    G    A        0      0        2 
   2  chr2_108320791     ZHar    G    A        0      0        2 
   2  chr2_108320791   Sample    G    A        0      0        2 
   2  chr2_108321632     AAsi    T    C        0      0        2 
   2  chr2_108321632     AKia    T    C        0      0        2 
   2  chr2_108321632     AOna    T    C        0      0        2 
   2  chr2_108321632     ASom    T    C        0      0        2 
   2  chr2_108321632     HCab    T    C        0      0        2 
   2  chr2_108321632     HPrz    T    C        0      0        2 
   2  chr2_108321632     ZBoe    T    C        0      0        2 
   2  chr2_108321632     ZGre    T    C      0.5      1        2 
   2  chr2_108321632     ZHar    T    C        0      0        2 
   2  chr2_108321632   Sample    T    C        0      0        2 
   2  chr2_108326869     AAsi    A    G        0      0        2 
   2  chr2_108326869     AKia    A    G        1      2        2 
   2  chr2_108326869     AOna    A    G        1      2        2 
   2  chr2_108326869     ASom    A    G        0      0        2 
   2  chr2_108326869     HCab    A    G        0      0        2 
   2  chr2_108326869     HPrz    A    G        0      0        2 
   2  chr2_108326869     ZBoe    A    G        0      0        2 
   2  chr2_108326869     ZGre    A    G        0      0        2 
   2  chr2_108326869     ZHar    A    G        0      0        2 
   2  chr2_108326869   Sample    A    G        0      0        2 
   2  chr2_108331656     AAsi    T    C        0      0        2 
   2  chr2_108331656     AKia    T    C        0      0        2 
   2  chr2_108331656     AOna    T    C        0      0        2 
   2  chr2_108331656     ASom    T    C        0      0        2 
   2  chr2_108331656     HCab    T    C      0.5      1        2 
   2  chr2_108331656     HPrz    T    C      0.5      1        2 
   2  chr2_108331656     ZBoe    T    C        0      0        2 
   2  chr2_108331656     ZGre    T    C        0      0        2 
   2  chr2_108331656     ZHar    T    C        0      0        2 
   2  chr2_108331656   Sample    T    C        0      0        2 
   2  chr2_108334687     AAsi    G    A        0      0        2 
   2  chr2_108334687     AKia    G    A        0      0        2 
   2  chr2_108334687     AOna    G    A        0      0        2 
   2  chr2_108334687     ASom    G    A        0      0        2 
   2  chr2_108334687     HCab    G    A        0      0        2 
   2  chr2_108334687     HPrz    G    A        0      0        2 
   2  chr2_108334687     ZBoe    G    A        0      0        2 
   2  chr2_108334687     ZGre    G    A      0.5      1        2 
   2  chr2_108334687     ZHar    G    A        0      0        2 
   2  chr2_108334687   Sample    G    A        0      0        2 
   2  chr2_108344622     AAsi    A    C      0.5      1        2 
   2  chr2_108344622     AKia    A    C        0      0        2 
   2  chr2_108344622     AOna    A    C        0      0        2 
   2  chr2_108344622     ASom    A    C        0      0        2 
   2  chr2_108344622     HCab    A    C        0      0        2 
   2  chr2_108344622     HPrz    A    C        0      0        2 
   2  chr2_108344622     ZBoe    A    C        0      0        2 
   2  chr2_108344622     ZGre    A    C        0      0        2 
   2  chr2_108344622     ZHar    A    C        0      0        2 
   2  chr2_108344622   Sample    A    C        1      2        2 
   2  chr2_108351376     AAsi    T    C        0      0        2 
   2  chr2_108351376     AKia    T    C        0      0        2 
   2  chr2_108351376     AOna    T    C        0      0        2 
   2  chr2_108351376     ASom    T    C        0      0        2 
   2  chr2_108351376     HCab    T    C        0      0        2 
   2  chr2_108351376     HPrz    T    C        0      0        2 
   2  chr2_108351376     ZBoe    T    C        0      0        2 
   2  chr2_108351376     ZGre    T    C      0.5      1        2 
   2  chr2_108351376     ZHar    T    C        0      0        2 
   2  chr2_108351376   Sample    T    C        0      0        2 
   2  chr2_108358832     AAsi    T    C        0      0        2 
   2  chr2_108358832     AKia    T    C        1      2        2 
   2  chr2_108358832     AOna    T    C        1      2        2 
   2  chr2_108358832     ASom    T    C        0      0        2 
   2  chr2_108358832     HCab    T    C        0      0        2 
   2  chr2_108358832     HPrz    T    C        0      0        2 
   2  chr2_108358832     ZBoe    T    C        0      0        2 
   2  chr2_108358832     ZGre    T    C        0      0        2 
   2  chr2_108358832     ZHar    T    C        0      0        2 
   2  chr2_108358832   Sample    T    C        0      0        2 
   2  chr2_108362786     AAsi    C    A        0      0        2 
   2  chr2_108362786     AKia    C    A        1      2        2 
   2  chr2_108362786     AOna    C    A        1      2        2 
   2  chr2_108362786     ASom    C    A        0      0        2 
   2  chr2_108362786     HCab    C    A        0      0        2 
   2  chr2_108362786     HPrz    C    A        0      0        2 
   2  chr2_108362786     ZBoe    C    A        0      0        2 
   2  chr2_108362786     ZGre    C    A        0      0        2 
   2  chr2_108362786     ZHar    C    A        0      0        2 
   2  chr2_108362786   Sample    C    A        0      0        2 
   2  chr2_108363823     AAsi    C    T        0      0        2 
   2  chr2_108363823     AKia    C    T        0      0        2 
   2  chr2_108363823     AOna    C    T        0      0        2 
   2  chr2_108363823     ASom    C    T        0      0        2 
   2  chr2_108363823     HCab    C    T      0.5      1        2 
   2  chr2_108363823     HPrz    C    T      0.5      1        2 
   2  chr2_108363823     ZBoe    C    T        0      0        2 
   2  chr2_108363823     ZGre    C    T        0      0        2 
   2  chr2_108363823     ZHar    C    T        0      0        2 
   2  chr2_108363823   Sample    C    T        0      0        2 
   2  chr2_108363981     AAsi    G    A        0      0        2 
   2  chr2_108363981     AKia    G    A        0      0        2 
   2  chr2_108363981     AOna    G    A        0      0        2 
   2  chr2_108363981     ASom    G    A        0      0        2 
   2  chr2_108363981     HCab    G    A        1      2        2 
   2  chr2_108363981     HPrz    G    A        1      2        2 
   2  chr2_108363981     ZBoe    G    A        0      0        2 
   2  chr2_108363981     ZGre    G    A        0      0        2 
   2  chr2_108363981     ZHar    G    A        0      0        2 
   2  chr2_108363981   Sample    G    A        0      0        2 
   2  chr2_108369433     AAsi    A    G        0      0        2 
   2  chr2_108369433     AKia    A    G        0      0        2 
   2  chr2_108369433     AOna    A    G        0      0        2 
   2  chr2_108369433     ASom    A    G        1      2        2 
   2  chr2_108369433     HCab    A    G        0      0        2 
   2  chr2_108369433     HPrz    A    G        0      0        2 
   2  chr2_108369433     ZBoe    A    G        0      0        2 
   2  chr2_108369433     ZGre    A    G        0      0        2 
   2  chr2_108369433     ZHar    A    G        0      0        2 
   2  chr2_108369433   Sample    A    G        0      0        2 
   2  chr2_108373702     AAsi    G    A        0      0        2 
   2  chr2_108373702     AKia    G    A        0      0        2 
   2  chr2_108373702     AOna    G    A        0      0        2 
   2  chr2_108373702     ASom    G    A        0      0        2 
   2  chr2_108373702     HCab    G    A        1      2        2 
   2  chr2_108373702     HPrz    G    A        1      2        2 
   2  chr2_108373702     ZBoe    G    A        0      0        2 
   2  chr2_108373702     ZGre    G    A        0      0        2 
   2  chr2_108373702     ZHar    G    A        0      0        2 
   2  chr2_108373702   Sample    G    A        0      0        2 
   2  chr2_108374252     AAsi    A    T        0      0        2 
   2  chr2_108374252     AKia    A    T        0      0        2 
   2  chr2_108374252     AOna    A    T        0      0        2 
   2  chr2_108374252     ASom    A    T        0      0        2 
   2  chr2_108374252     HCab    A    T        0      0        2 
   2  chr2_108374252     HPrz    A    T        0      0        2 
   2  chr2_108374252     ZBoe    A    T      0.5      1        2 
   2  chr2_108374252     ZGre    A    T        0      0        2 
   2  chr2_108374252     ZHar    A    T        0      0        2 
   2  chr2_108374252   Sample    A    T        0      0        2 
   2  chr2_108383187     AAsi    T    C        0      0        2 
   2  chr2_108383187     AKia    T    C        0      0        2 
   2  chr2_108383187     AOna    T    C        0      0        2 
   2  chr2_108383187     ASom    T    C        0      0        2 
   2  chr2_108383187     HCab    T    C        0      0        2 
   2  chr2_108383187     HPrz    T    C        0      0        2 
   2  chr2_108383187     ZBoe    T    C        0      0        2 
   2  chr2_108383187     ZGre    T    C        1      2        2 
   2  chr2_108383187     ZHar    T    C        0      0        2 
   2  chr2_108383187   Sample    T    C        0      0        2 
   2  chr2_108385448     AAsi    G    A        0      0        2 
   2  chr2_108385448     AKia    G    A        0      0        2 
   2  chr2_108385448     AOna    G    A        0      0        2 
   2  chr2_108385448     ASom    G    A        0      0        2 
   2  chr2_108385448     HCab    G    A        0      0        2 
   2  chr2_108385448     HPrz    G    A        0      0        2 
   2  chr2_108385448     ZBoe    G    A      0.5      1        2 
   2  chr2_108385448     ZGre    G    A        0      0        2 
   2  chr2_108385448     ZHar    G    A        0      0        2 
   2  chr2_108385448   Sample    G    A        0      0        2 
   2  chr2_108389369     AAsi    C    T        0      0        2 
   2  chr2_108389369     AKia    C    T        0      0        2 
   2  chr2_108389369     AOna    C    T        1      2        2 
   2  chr2_108389369     ASom    C    T        0      0        2 
   2  chr2_108389369     HCab    C    T        0      0        2 
   2  chr2_108389369     HPrz    C    T        0      0        2 
   2  chr2_108389369     ZBoe    C    T        0      0        2 
   2  chr2_108389369     ZGre    C    T        0      0        2 
   2  chr2_108389369     ZHar    C    T        0      0        2 
   2  chr2_108389369   Sample    C    T        0      0        2 
   2  chr2_108398506     AAsi    C    G        0      0        2 
   2  chr2_108398506     AKia    C    G        1      2        2 
   2  chr2_108398506     AOna    C    G        0      0        2 
   2  chr2_108398506     ASom    C    G        0      0        2 
   2  chr2_108398506     HCab    C    G        0      0        2 
   2  chr2_108398506     HPrz    C    G        0      0        2 
   2  chr2_108398506     ZBoe    C    G        0      0        2 
   2  chr2_108398506     ZGre    C    G        0      0        2 
   2  chr2_108398506     ZHar    C    G        0      0        2 
   2  chr2_108398506   Sample    C    G        0      0        2 
   2  chr2_108403888     AAsi    C    T        0      0        2 
   2  chr2_108403888     AKia    C    T        0      0        2 
   2  chr2_108403888     AOna    C    T        0      0        2 
   2  chr2_108403888     ASom    C    T        0      0        2 
   2  chr2_108403888     HCab    C    T        0      0        2 
   2  chr2_108403888     HPrz    C    T        0      0        2 
   2  chr2_108403888     ZBoe    C    T        0      0        2 
   2  chr2_108403888     ZGre    C    T        1      2        2 
   2  chr2_108403888     ZHar    C    T        0      0        2 
   2  chr2_108403888   Sample    C    T        0      0        2 
   2  chr2_108408500     AAsi    G    A        0      0        2 
   2  chr2_108408500     AKia    G    A        0      0        2 
   2  chr2_108408500     AOna    G    A        1      2        2 
   2  chr2_108408500     ASom    G    A        0      0        2 
   2  chr2_108408500     HCab    G    A        0      0        2 
   2  chr2_108408500     HPrz    G    A        0      0        2 
   2  chr2_108408500     ZBoe    G    A        0      0        2 
   2  chr2_108408500     ZGre    G    A        0      0        2 
   2  chr2_108408500     ZHar    G    A        0      0        2 
   2  chr2_108408500   Sample    G    A        0      0        2 
   2  chr2_108409455     AAsi    G    A        0      0        2 
   2  chr2_108409455     AKia    G    A        0      0        2 
   2  chr2_108409455     AOna    G    A        0      0        2 
   2  chr2_108409455     ASom    G    A        0      0        2 
   2  chr2_108409455     HCab    G    A        0      0        2 
   2  chr2_108409455     HPrz    G    A        0      0        2 
   2  chr2_108409455     ZBoe    G    A        0      0        2 
   2  chr2_108409455     ZGre    G    A        1      2        2 
   2  chr2_108409455     ZHar    G    A        0      0        2 
   2  chr2_108409455   Sample    G    A        0      0        2 
   2  chr2_108409539     AAsi    T    C        0      0        2 
   2  chr2_108409539     AKia    T    C        1      2        2 
   2  chr2_108409539     AOna    T    C        0      0        2 
   2  chr2_108409539     ASom    T    C        0      0        2 
   2  chr2_108409539     HCab    T    C        0      0        2 
   2  chr2_108409539     HPrz    T    C        0      0        2 
   2  chr2_108409539     ZBoe    T    C        0      0        2 
   2  chr2_108409539     ZGre    T    C        0      0        2 
   2  chr2_108409539     ZHar    T    C        0      0        2 
   2  chr2_108409539   Sample    T    C        0      0        2 
   2  chr2_108411931     AAsi    A    T        1      2        2 
   2  chr2_108411931     AKia    A    T        0      0        2 
   2  chr2_108411931     AOna    A    T        0      0        2 
   2  chr2_108411931     ASom    A    T        0      0        2 
   2  chr2_108411931     HCab    A    T        0      0        2 
   2  chr2_108411931     HPrz    A    T        0      0        2 
   2  chr2_108411931     ZBoe    A    T        0      0        2 
   2  chr2_108411931     ZGre    A    T        0      0        2 
   2  chr2_108411931     ZHar    A    T        0      0        2 
   2  chr2_108411931   Sample    A    T        1      2        2 
   2  chr2_108424531     AAsi    C    G        0      0        2 
   2  chr2_108424531     AKia    C    G        0      0        2 
   2  chr2_108424531     AOna    C    G        0      0        2 
   2  chr2_108424531     ASom    C    G        0      0        2 
   2  chr2_108424531     HCab    C    G        0      0        2 
   2  chr2_108424531     HPrz    C    G        0      0        2 
   2  chr2_108424531     ZBoe    C    G        0      0        2 
   2  chr2_108424531     ZGre    C    G      0.5      1        2 
   2  chr2_108424531     ZHar    C    G        0      0        2 
   2  chr2_108424531   Sample    C    G        0      0        2 
   2  chr2_108432072     AAsi    A    C        0      0        2 
   2  chr2_108432072     AKia    A    C        0      0        2 
   2  chr2_108432072     AOna    A    C        0      0        2 
   2  chr2_108432072     ASom    A    C        0      0        2 
   2  chr2_108432072     HCab    A    C        1      2        2 
   2  chr2_108432072     HPrz    A    C        1      2        2 
   2  chr2_108432072     ZBoe    A    C        0      0        2 
   2  chr2_108432072     ZGre    A    C        0      0        2 
   2  chr2_108432072     ZHar    A    C        0      0        2 
   2  chr2_108432072   Sample    A    C        0      0        2 
   2  chr2_108439304     AAsi    T    C        0      0        2 
   2  chr2_108439304     AKia    T    C        0      0        2 
   2  chr2_108439304     AOna    T    C        0      0        2 
   2  chr2_108439304     ASom    T    C        0      0        2 
   2  chr2_108439304     HCab    T    C        0      0        2 
   2  chr2_108439304     HPrz    T    C        0      0        2 
   2  chr2_108439304     ZBoe    T    C      0.5      1        2 
   2  chr2_108439304     ZGre    T    C        0      0        2 
   2  chr2_108439304     ZHar    T    C        0      0        2 
   2  chr2_108439304   Sample    T    C        0      0        2 
   2  chr2_108442549     AAsi    C    A        0      0        2 
   2  chr2_108442549     AKia    C    A        0      0        2 
   2  chr2_108442549     AOna    C    A        0      0        2 
   2  chr2_108442549     ASom    C    A        0      0        2 
   2  chr2_108442549     HCab    C    A        0      0        2 
   2  chr2_108442549     HPrz    C    A        0      0        2 
   2  chr2_108442549     ZBoe    C    A        0      0        2 
   2  chr2_108442549     ZGre    C    A        0      0        2 
   2  chr2_108442549     ZHar    C    A      0.5      1        2 
   2  chr2_108442549   Sample    C    A        0      0        2 
   2  chr2_108452204     AAsi    T    C        1      2        2 
   2  chr2_108452204     AKia    T    C        0      0        2 
   2  chr2_108452204     AOna    T    C        0      0        2 
   2  chr2_108452204     ASom    T    C        1      2        2 
   2  chr2_108452204     HCab    T    C        0      0        2 
   2  chr2_108452204     HPrz    T    C        0      0        2 
   2  chr2_108452204     ZBoe    T    C        0      0        2 
   2  chr2_108452204     ZGre    T    C        0      0        2 
   2  chr2_108452204     ZHar    T    C        0      0        2 
   2  chr2_108452204   Sample    T    C        1      2        2 
   2  chr2_108452643     AAsi    A    G        0      0        2 
   2  chr2_108452643     AKia    A    G        0      0        2 
   2  chr2_108452643     AOna    A    G        0      0        2 
   2  chr2_108452643     ASom    A    G        0      0        2 
   2  chr2_108452643     HCab    A    G        0      0        2 
   2  chr2_108452643     HPrz    A    G        0      0        2 
   2  chr2_108452643     ZBoe    A    G        0      0        2 
   2  chr2_108452643     ZGre    A    G      0.5      1        2 
   2  chr2_108452643     ZHar    A    G        0      0        2 
   2  chr2_108452643   Sample    A    G        1      2        2 
   2  chr2_108455594     AAsi    T    C        0      0        2 
   2  chr2_108455594     AKia    T    C        0      0        2 
   2  chr2_108455594     AOna    T    C        0      0        2 
   2  chr2_108455594     ASom    T    C        0      0        2 
   2  chr2_108455594     HCab    T    C        1      2        2 
   2  chr2_108455594     HPrz    T    C        1      2        2 
   2  chr2_108455594     ZBoe    T    C        0      0        2 
   2  chr2_108455594     ZGre    T    C        0      0        2 
   2  chr2_108455594     ZHar    T    C        0      0        2 
   2  chr2_108455594   Sample    T    C        1      2        2 
   2  chr2_108464718     AAsi    A    G        0      0        2 
   2  chr2_108464718     AKia    A    G        0      0        2 
   2  chr2_108464718     AOna    A    G        0      0        2 
   2  chr2_108464718     ASom    A    G        0      0        2 
   2  chr2_108464718     HCab    A    G        0      0        2 
   2  chr2_108464718     HPrz    A    G        0      0        2 
   2  chr2_108464718     ZBoe    A    G        0      0        2 
   2  chr2_108464718     ZGre    A    G        0      0        2 
   2  chr2_108464718     ZHar    A    G        1      2        2 
   2  chr2_108464718   Sample    A    G        0      0        2 
   2  chr2_108473577     AAsi    A    G        0      0        2 
   2  chr2_108473577     AKia    A    G        0      0        2 
   2  chr2_108473577     AOna    A    G        0      0        2 
   2  chr2_108473577     ASom    A    G        0      0        2 
   2  chr2_108473577     HCab    A    G      0.5      1        2 
   2  chr2_108473577     HPrz    A    G        1      2        2 
   2  chr2_108473577     ZBoe    A    G        0      0        2 
   2  chr2_108473577     ZGre    A    G        0      0        2 
   2  chr2_108473577     ZHar    A    G        0      0        2 
   2  chr2_108473577   Sample    A    G        0      0        2 
   2  chr2_108474608     AAsi    T    C        0      0        2 
   2  chr2_108474608     AKia    T    C        0      0        2 
   2  chr2_108474608     AOna    T    C        0      0        2 
   2  chr2_108474608     ASom    T    C        0      0        2 
   2  chr2_108474608     HCab    T    C      0.5      1        2 
   2  chr2_108474608     HPrz    T    C        0      0        2 
   2  chr2_108474608     ZBoe    T    C        0      0        2 
   2  chr2_108474608     ZGre    T    C        0      0        2 
   2  chr2_108474608     ZHar    T    C        0      0        2 
   2  chr2_108474608   Sample    T    C        0      0        2 
   2  chr2_108475819     AAsi    A    T        0      0        2 
   2  chr2_108475819     AKia    A    T        0      0        2 
   2  chr2_108475819     AOna    A    T        0      0        2 
   2  chr2_108475819     ASom    A    T        0      0        2 
   2  chr2_108475819     HCab    A    T        1      2        2 
   2  chr2_108475819     HPrz    A    T        1      2        2 
   2  chr2_108475819     ZBoe    A    T        0      0        2 
   2  chr2_108475819     ZGre    A    T        0      0        2 
   2  chr2_108475819     ZHar    A    T        0      0        2 
   2  chr2_108475819   Sample    A    T        0      0        2 
   2  chr2_108477307     AAsi    T    A        0      0        2 
   2  chr2_108477307     AKia    T    A        0      0        2 
   2  chr2_108477307     AOna    T    A        0      0        2 
   2  chr2_108477307     ASom    T    A        0      0        2 
   2  chr2_108477307     HCab    T    A      0.5      1        2 
   2  chr2_108477307     HPrz    T    A        0      0        2 
   2  chr2_108477307     ZBoe    T    A        0      0        2 
   2  chr2_108477307     ZGre    T    A        0      0        2 
   2  chr2_108477307     ZHar    T    A        0      0        2 
   2  chr2_108477307   Sample    T    A        0      0        2 
   2  chr2_108478201     AAsi    C    T        0      0        2 
   2  chr2_108478201     AKia    C    T        0      0        2 
   2  chr2_108478201     AOna    C    T        0      0        2 
   2  chr2_108478201     ASom    C    T        0      0        2 
   2  chr2_108478201     HCab    C    T      0.5      1        2 
   2  chr2_108478201     HPrz    C    T        0      0        2 
   2  chr2_108478201     ZBoe    C    T        0      0        2 
   2  chr2_108478201     ZGre    C    T        0      0        2 
   2  chr2_108478201     ZHar    C    T        0      0        2 
   2  chr2_108478201   Sample    C    T        0      0        2 
   2  chr2_108479797     AAsi    C    T        0      0        2 
   2  chr2_108479797     AKia    C    T        0      0        2 
   2  chr2_108479797     AOna    C    T        0      0        2 
   2  chr2_108479797     ASom    C    T        0      0        2 
   2  chr2_108479797     HCab    C    T        0      0        2 
   2  chr2_108479797     HPrz    C    T        0      0        2 
   2  chr2_108479797     ZBoe    C    T      0.5      1        2 
   2  chr2_108479797     ZGre    C    T        0      0        2 
   2  chr2_108479797     ZHar    C    T        0      0        2 
   2  chr2_108479797   Sample    C    T        0      0        2 
   2  chr2_108480251     AAsi    A    G        0      0        2 
   2  chr2_108480251     AKia    A    G        0      0        2 
   2  chr2_108480251     AOna    A    G        0      0        2 
   2  chr2_108480251     ASom    A    G        0      0        2 
   2  chr2_108480251     HCab    A    G      0.5      1        2 
   2  chr2_108480251     HPrz    A    G        0      0        2 
   2  chr2_108480251     ZBoe    A    G        0      0        2 
   2  chr2_108480251     ZGre    A    G        0      0        2 
   2  chr2_108480251     ZHar    A    G        0      0        2 
   2  chr2_108480251   Sample    A    G        0      0        2 
   2  chr2_108484192     AAsi    G    C        0      0        2 
   2  chr2_108484192     AKia    G    C        0      0        2 
   2  chr2_108484192     AOna    G    C        0      0        2 
   2  chr2_108484192     ASom    G    C        0      0        2 
   2  chr2_108484192     HCab    G    C        0      0        2 
   2  chr2_108484192     HPrz    G    C      0.5      1        2 
   2  chr2_108484192     ZBoe    G    C        0      0        2 
   2  chr2_108484192     ZGre    G    C        0      0        2 
   2  chr2_108484192     ZHar    G    C        0      0        2 
   2  chr2_108484192   Sample    G    C        0      0        2 
   2  chr2_108499156     AAsi    A    G        0      0        2 
   2  chr2_108499156     AKia    A    G        0      0        2 
   2  chr2_108499156     AOna    A    G        1      2        2 
   2  chr2_108499156     ASom    A    G        0      0        2 
   2  chr2_108499156     HCab    A    G        0      0        2 
   2  chr2_108499156     HPrz    A    G        0      0        2 
   2  chr2_108499156     ZBoe    A    G        0      0        2 
   2  chr2_108499156     ZGre    A    G        0      0        2 
   2  chr2_108499156     ZHar    A    G        0      0        2 
   2  chr2_108499156   Sample    A    G        0      0        2 
   2  chr2_108499796     AAsi    C    T        0      0        2 
   2  chr2_108499796     AKia    C    T        0      0        2 
   2  chr2_108499796     AOna    C    T        0      0        2 
   2  chr2_108499796     ASom    C    T        0      0        2 
   2  chr2_108499796     HCab    C    T        1      2        2 
   2  chr2_108499796     HPrz    C    T        1      2        2 
   2  chr2_108499796     ZBoe    C    T        0      0        2 
   2  chr2_108499796     ZGre    C    T        0      0        2 
   2  chr2_108499796     ZHar    C    T        0      0        2 
   2  chr2_108499796   Sample    C    T        0      0        2 
   2  chr2_108517746     AAsi    C    T        0      0        2 
   2  chr2_108517746     AKia    C    T        0      0        2 
   2  chr2_108517746     AOna    C    T        0      0        2 
   2  chr2_108517746     ASom    C    T        0      0        2 
   2  chr2_108517746     HCab    C    T        1      2        2 
   2  chr2_108517746     HPrz    C    T        1      2        2 
   2  chr2_108517746     ZBoe    C    T        0      0        2 
   2  chr2_108517746     ZGre    C    T        0      0        2 
   2  chr2_108517746     ZHar    C    T        0      0        2 
   2  chr2_108517746   Sample    C    T        0      0        2 
   2  chr2_108518428     AAsi    G    C        0      0        2 
   2  chr2_108518428     AKia    G    C        0      0        2 
   2  chr2_108518428     AOna    G    C        0      0        2 
   2  chr2_108518428     ASom    G    C        0      0        2 
   2  chr2_108518428     HCab    G    C        0      0        2 
   2  chr2_108518428     HPrz    G    C        0      0        2 
   2  chr2_108518428     ZBoe    G    C      0.5      1        2 
   2  chr2_108518428     ZGre    G    C        0      0        2 
   2  chr2_108518428     ZHar    G    C        0      0        2 
   2  chr2_108518428   Sample    G    C        0      0        2 
   2  chr2_108519510     AAsi    T    C        0      0        2 
   2  chr2_108519510     AKia    T    C        0      0        2 
   2  chr2_108519510     AOna    T    C        0      0        2 
   2  chr2_108519510     ASom    T    C        0      0        2 
   2  chr2_108519510     HCab    T    C        1      2        2 
   2  chr2_108519510     HPrz    T    C        1      2        2 
   2  chr2_108519510     ZBoe    T    C        0      0        2 
   2  chr2_108519510     ZGre    T    C        0      0        2 
   2  chr2_108519510     ZHar    T    C        0      0        2 
   2  chr2_108519510   Sample    T    C        0      0        2 
   2  chr2_108520200     AAsi    T    G        0      0        2 
   2  chr2_108520200     AKia    T    G        0      0        2 
   2  chr2_108520200     AOna    T    G        0      0        2 
   2  chr2_108520200     ASom    T    G        0      0        2 
   2  chr2_108520200     HCab    T    G        0      0        2 
   2  chr2_108520200     HPrz    T    G        0      0        2 
   2  chr2_108520200     ZBoe    T    G        0      0        2 
   2  chr2_108520200     ZGre    T    G        0      0        2 
   2  chr2_108520200     ZHar    T    G      0.5      1        2 
   2  chr2_108520200   Sample    T    G        0      0        2 
   2  chr2_108526698     AAsi    A    G        0      0        2 
   2  chr2_108526698     AKia    A    G        0      0        2 
   2  chr2_108526698     AOna    A    G        0      0        2 
   2  chr2_108526698     ASom    A    G        0      0        2 
   2  chr2_108526698     HCab    A    G        0      0        2 
   2  chr2_108526698     HPrz    A    G        0      0        2 
   2  chr2_108526698     ZBoe    A    G        0      0        2 
   2  chr2_108526698     ZGre    A    G      0.5      1        2 
   2  chr2_108526698     ZHar    A    G        0      0        2 
   2  chr2_108526698   Sample    A    G        0      0        2 
   2  chr2_108527076     AAsi    T    C        0      0        2 
   2  chr2_108527076     AKia    T    C        0      0        2 
   2  chr2_108527076     AOna    T    C        1      2        2 
   2  chr2_108527076     ASom    T    C        0      0        2 
   2  chr2_108527076     HCab    T    C        0      0        2 
   2  chr2_108527076     HPrz    T    C        0      0        2 
   2  chr2_108527076     ZBoe    T    C        0      0        2 
   2  chr2_108527076     ZGre    T    C        0      0        2 
   2  chr2_108527076     ZHar    T    C        0      0        2 
   2  chr2_108527076   Sample    T    C        0      0        2 
   2  chr2_108530654     AAsi    C    T        0      0        2 
   2  chr2_108530654     AKia    C    T        0      0        2 
   2  chr2_108530654     AOna    C    T        0      0        2 
   2  chr2_108530654     ASom    C    T        0      0        2 
   2  chr2_108530654     HCab    C    T        1      2        2 
   2  chr2_108530654     HPrz    C    T        1      2        2 
   2  chr2_108530654     ZBoe    C    T        0      0        2 
   2  chr2_108530654     ZGre    C    T        0      0        2 
   2  chr2_108530654     ZHar    C    T        0      0        2 
   2  chr2_108530654   Sample    C    T        0      0        2 
   2  chr2_108538079     AAsi    A    C        0      0        2 
   2  chr2_108538079     AKia    A    C        1      2        2 
   2  chr2_108538079     AOna    A    C        0      0        2 
   2  chr2_108538079     ASom    A    C        0      0        2 
   2  chr2_108538079     HCab    A    C        0      0        2 
   2  chr2_108538079     HPrz    A    C        0      0        2 
   2  chr2_108538079     ZBoe    A    C        0      0        2 
   2  chr2_108538079     ZGre    A    C        0      0        2 
   2  chr2_108538079     ZHar    A    C        0      0        2 
   2  chr2_108538079   Sample    A    C        0      0        2 
   2  chr2_108543813     AAsi    T    C        0      0        2 
   2  chr2_108543813     AKia    T    C        0      0        2 
   2  chr2_108543813     AOna    T    C        0      0        2 
   2  chr2_108543813     ASom    T    C        0      0        2 
   2  chr2_108543813     HCab    T    C        0      0        2 
   2  chr2_108543813     HPrz    T    C        0      0        2 
   2  chr2_108543813     ZBoe    T    C        0      0        2 
   2  chr2_108543813     ZGre    T    C        0      0        2 
   2  chr2_108543813     ZHar    T    C        1      2        2 
   2  chr2_108543813   Sample    T    C        0      0        2 
   2  chr2_108546892     AAsi    C    T        0      0        2 
   2  chr2_108546892     AKia    C    T        0      0        2 
   2  chr2_108546892     AOna    C    T        0      0        2 
   2  chr2_108546892     ASom    C    T        0      0        2 
   2  chr2_108546892     HCab    C    T      0.5      1        2 
   2  chr2_108546892     HPrz    C    T      0.5      1        2 
   2  chr2_108546892     ZBoe    C    T        0      0        2 
   2  chr2_108546892     ZGre    C    T        0      0        2 
   2  chr2_108546892     ZHar    C    T        0      0        2 
   2  chr2_108546892   Sample    C    T        0      0        2 
   2  chr2_108574929     AAsi    T    C        0      0        2 
   2  chr2_108574929     AKia    T    C        0      0        2 
   2  chr2_108574929     AOna    T    C        0      0        2 
   2  chr2_108574929     ASom    T    C        0      0        2 
   2  chr2_108574929     HCab    T    C        1      2        2 
   2  chr2_108574929     HPrz    T    C        1      2        2 
   2  chr2_108574929     ZBoe    T    C        0      0        2 
   2  chr2_108574929     ZGre    T    C        0      0        2 
   2  chr2_108574929     ZHar    T    C        0      0        2 
   2  chr2_108574929   Sample    T    C        0      0        2 
   2  chr2_108576511     AAsi    C    G        0      0        2 
   2  chr2_108576511     AKia    C    G        0      0        2 
   2  chr2_108576511     AOna    C    G        0      0        2 
   2  chr2_108576511     ASom    C    G        1      2        2 
   2  chr2_108576511     HCab    C    G        0      0        2 
   2  chr2_108576511     HPrz    C    G        0      0        2 
   2  chr2_108576511     ZBoe    C    G        0      0        2 
   2  chr2_108576511     ZGre    C    G        0      0        2 
   2  chr2_108576511     ZHar    C    G        0      0        2 
   2  chr2_108576511   Sample    C    G        0      0        2 
   2  chr2_108576690     AAsi    A    G        0      0        2 
   2  chr2_108576690     AKia    A    G        0      0        2 
   2  chr2_108576690     AOna    A    G        0      0        2 
   2  chr2_108576690     ASom    A    G        0      0        2 
   2  chr2_108576690     HCab    A    G        1      2        2 
   2  chr2_108576690     HPrz    A    G        1      2        2 
   2  chr2_108576690     ZBoe    A    G        0      0        2 
   2  chr2_108576690     ZGre    A    G        0      0        2 
   2  chr2_108576690     ZHar    A    G        0      0        2 
   2  chr2_108576690   Sample    A    G        0      0        2 
   2  chr2_108586280     AAsi    T    A        0      0        2 
   2  chr2_108586280     AKia    T    A      0.5      1        2 
   2  chr2_108586280     AOna    T    A        0      0        2 
   2  chr2_108586280     ASom    T    A        0      0        2 
   2  chr2_108586280     HCab    T    A        0      0        2 
   2  chr2_108586280     HPrz    T    A        0      0        2 
   2  chr2_108586280     ZBoe    T    A        0      0        2 
   2  chr2_108586280     ZGre    T    A        0      0        2 
   2  chr2_108586280     ZHar    T    A        0      0        2 
   2  chr2_108586280   Sample    T    A        0      0        2 
   2  chr2_108586361     AAsi    G    T        0      0        2 
   2  chr2_108586361     AKia    G    T        0      0        2 
   2  chr2_108586361     AOna    G    T        1      2        2 
   2  chr2_108586361     ASom    G    T        0      0        2 
   2  chr2_108586361     HCab    G    T        0      0        2 
   2  chr2_108586361     HPrz    G    T        0      0        2 
   2  chr2_108586361     ZBoe    G    T        0      0        2 
   2  chr2_108586361     ZGre    G    T        0      0        2 
   2  chr2_108586361     ZHar    G    T        0      0        2 
   2  chr2_108586361   Sample    G    T        0      0        2 
   2  chr2_108590853     AAsi    G    C      0.5      1        2 
   2  chr2_108590853     AKia    G    C        0      0        2 
   2  chr2_108590853     AOna    G    C        0      0        2 
   2  chr2_108590853     ASom    G    C        0      0        2 
   2  chr2_108590853     HCab    G    C        0      0        2 
   2  chr2_108590853     HPrz    G    C        0      0        2 
   2  chr2_108590853     ZBoe    G    C        0      0        2 
   2  chr2_108590853     ZGre    G    C        0      0        2 
   2  chr2_108590853     ZHar    G    C        0      0        2 
   2  chr2_108590853   Sample    G    C        0      0        2 
   2  chr2_108592438     AAsi    G    A        0      0        2 
   2  chr2_108592438     AKia    G    A        0      0        2 
   2  chr2_108592438     AOna    G    A        0      0        2 
   2  chr2_108592438     ASom    G    A        0      0        2 
   2  chr2_108592438     HCab    G    A        1      2        2 
   2  chr2_108592438     HPrz    G    A        1      2        2 
   2  chr2_108592438     ZBoe    G    A        0      0        2 
   2  chr2_108592438     ZGre    G    A        0      0        2 
   2  chr2_108592438     ZHar    G    A        0      0        2 
   2  chr2_108592438   Sample    G    A        0      0        2 
   2  chr2_108598455     AAsi    C    T        0      0        2 
   2  chr2_108598455     AKia    C    T        0      0        2 
   2  chr2_108598455     AOna    C    T        0      0        2 
   2  chr2_108598455     ASom    C    T        0      0        2 
   2  chr2_108598455     HCab    C    T        1      2        2 
   2  chr2_108598455     HPrz    C    T        1      2        2 
   2  chr2_108598455     ZBoe    C    T        0      0        2 
   2  chr2_108598455     ZGre    C    T        0      0        2 
   2  chr2_108598455     ZHar    C    T        0      0        2 
   2  chr2_108598455   Sample    C    T        0      0        2 
   2  chr2_108603880     AAsi    C    T        1      2        2 
   2  chr2_108603880     AKia    C    T        0      0        2 
   2  chr2_108603880     AOna    C    T        0      0        2 
   2  chr2_108603880     ASom    C    T        1      2        2 
   2  chr2_108603880     HCab    C    T        0      0        2 
   2  chr2_108603880     HPrz    C    T        0      0        2 
   2  chr2_108603880     ZBoe    C    T        0      0        2 
   2  chr2_108603880     ZGre    C    T        0      0        2 
   2  chr2_108603880     ZHar    C    T        0      0        2 
   2  chr2_108603880   Sample    C    T        1      2        2 
   2  chr2_108610535     AAsi    T    C        0      0        2 
   2  chr2_108610535     AKia    T    C        0      0        2 
   2  chr2_108610535     AOna    T    C        1      2        2 
   2  chr2_108610535     ASom    T    C        0      0        2 
   2  chr2_108610535     HCab    T    C        0      0        2 
   2  chr2_108610535     HPrz    T    C        0      0        2 
   2  chr2_108610535     ZBoe    T    C        0      0        2 
   2  chr2_108610535     ZGre    T    C        0      0        2 
   2  chr2_108610535     ZHar    T    C        0      0        2 
   2  chr2_108610535   Sample    T    C        0      0        2 
   2  chr2_108611126     AAsi    G    A        0      0        2 
   2  chr2_108611126     AKia    G    A        0      0        2 
   2  chr2_108611126     AOna    G    A        0      0        2 
   2  chr2_108611126     ASom    G    A        0      0        2 
   2  chr2_108611126     HCab    G    A        0      0        2 
   2  chr2_108611126     HPrz    G    A      0.5      1        2 
   2  chr2_108611126     ZBoe    G    A        0      0        2 
   2  chr2_108611126     ZGre    G    A        0      0        2 
   2  chr2_108611126     ZHar    G    A        0      0        2 
   2  chr2_108611126   Sample    G    A        0      0        2 
   2  chr2_108612661     AAsi    A    C        0      0        2 
   2  chr2_108612661     AKia    A    C      0.5      1        2 
   2  chr2_108612661     AOna    A    C        0      0        2 
   2  chr2_108612661     ASom    A    C        0      0        2 
   2  chr2_108612661     HCab    A    C        0      0        2 
   2  chr2_108612661     HPrz    A    C        0      0        2 
   2  chr2_108612661     ZBoe    A    C        0      0        2 
   2  chr2_108612661     ZGre    A    C        0      0        2 
   2  chr2_108612661     ZHar    A    C        0      0        2 
   2  chr2_108612661   Sample    A    C        0      0        2 
   2  chr2_108626382     AAsi    G    C        0      0        2 
   2  chr2_108626382     AKia    G    C        0      0        2 
   2  chr2_108626382     AOna    G    C        1      2        2 
   2  chr2_108626382     ASom    G    C        0      0        2 
   2  chr2_108626382     HCab    G    C        0      0        2 
   2  chr2_108626382     HPrz    G    C        0      0        2 
   2  chr2_108626382     ZBoe    G    C        0      0        2 
   2  chr2_108626382     ZGre    G    C        0      0        2 
   2  chr2_108626382     ZHar    G    C        0      0        2 
   2  chr2_108626382   Sample    G    C        0      0        2 
   2  chr2_108628047     AAsi    G    T        0      0        2 
   2  chr2_108628047     AKia    G    T        0      0        2 
   2  chr2_108628047     AOna    G    T        1      2        2 
   2  chr2_108628047     ASom    G    T        0      0        2 
   2  chr2_108628047     HCab    G    T        0      0        2 
   2  chr2_108628047     HPrz    G    T        0      0        2 
   2  chr2_108628047     ZBoe    G    T        0      0        2 
   2  chr2_108628047     ZGre    G    T        0      0        2 
   2  chr2_108628047     ZHar    G    T        0      0        2 
   2  chr2_108628047   Sample    G    T        0      0        2 
   2  chr2_108628570     AAsi    G    T        0      0        2 
   2  chr2_108628570     AKia    G    T        0      0        2 
   2  chr2_108628570     AOna    G    T        1      2        2 
   2  chr2_108628570     ASom    G    T        0      0        2 
   2  chr2_108628570     HCab    G    T        0      0        2 
   2  chr2_108628570     HPrz    G    T        0      0        2 
   2  chr2_108628570     ZBoe    G    T        0      0        2 
   2  chr2_108628570     ZGre    G    T        0      0        2 
   2  chr2_108628570     ZHar    G    T        0      0        2 
   2  chr2_108628570   Sample    G    T        0      0        2 
   2  chr2_108646185     AAsi    T    C        0      0        2 
   2  chr2_108646185     AKia    T    C        0      0        2 
   2  chr2_108646185     AOna    T    C        0      0        2 
   2  chr2_108646185     ASom    T    C        0      0        2 
   2  chr2_108646185     HCab    T    C        0      0        2 
   2  chr2_108646185     HPrz    T    C        0      0        2 
   2  chr2_108646185     ZBoe    T    C        0      0        2 
   2  chr2_108646185     ZGre    T    C        1      2        2 
   2  chr2_108646185     ZHar    T    C        0      0        2 
   2  chr2_108646185   Sample    T    C        0      0        2 
   2  chr2_108651923     AAsi    G    T        0      0        2 
   2  chr2_108651923     AKia    G    T        0      0        2 
   2  chr2_108651923     AOna    G    T        0      0        2 
   2  chr2_108651923     ASom    G    T        0      0        2 
   2  chr2_108651923     HCab    G    T        1      2        2 
   2  chr2_108651923     HPrz    G    T        1      2        2 
   2  chr2_108651923     ZBoe    G    T        0      0        2 
   2  chr2_108651923     ZGre    G    T        0      0        2 
   2  chr2_108651923     ZHar    G    T        0      0        2 
   2  chr2_108651923   Sample    G    T        0      0        2 
   2  chr2_108653444     AAsi    T    C        0      0        2 
   2  chr2_108653444     AKia    T    C        0      0        2 
   2  chr2_108653444     AOna    T    C        1      2        2 
   2  chr2_108653444     ASom    T    C        0      0        2 
   2  chr2_108653444     HCab    T    C        0      0        2 
   2  chr2_108653444     HPrz    T    C        0      0        2 
   2  chr2_108653444     ZBoe    T    C        0      0        2 
   2  chr2_108653444     ZGre    T    C        0      0        2 
   2  chr2_108653444     ZHar    T    C        0      0        2 
   2  chr2_108653444   Sample    T    C        0      0        2 
   2  chr2_108655276     AAsi    G    C        0      0        2 
   2  chr2_108655276     AKia    G    C        0      0        2 
   2  chr2_108655276     AOna    G    C        0      0        2 
   2  chr2_108655276     ASom    G    C        0      0        2 
   2  chr2_108655276     HCab    G    C        1      2        2 
   2  chr2_108655276     HPrz    G    C        1      2        2 
   2  chr2_108655276     ZBoe    G    C        0      0        2 
   2  chr2_108655276     ZGre    G    C        0      0        2 
   2  chr2_108655276     ZHar    G    C        0      0        2 
   2  chr2_108655276   Sample    G    C        0      0        2 
   2  chr2_108659203     AAsi    G    A        0      0        2 
   2  chr2_108659203     AKia    G    A        0      0        2 
   2  chr2_108659203     AOna    G    A        0      0        2 
   2  chr2_108659203     ASom    G    A        0      0        2 
   2  chr2_108659203     HCab    G    A        0      0        2 
   2  chr2_108659203     HPrz    G    A        0      0        2 
   2  chr2_108659203     ZBoe    G    A        0      0        2 
   2  chr2_108659203     ZGre    G    A      0.5      1        2 
   2  chr2_108659203     ZHar    G    A        0      0        2 
   2  chr2_108659203   Sample    G    A        0      0        2 
   2  chr2_108662052     AAsi    C    T        0      0        2 
   2  chr2_108662052     AKia    C    T        0      0        2 
   2  chr2_108662052     AOna    C    T        0      0        2 
   2  chr2_108662052     ASom    C    T        0      0        2 
   2  chr2_108662052     HCab    C    T        1      2        2 
   2  chr2_108662052     HPrz    C    T        1      2        2 
   2  chr2_108662052     ZBoe    C    T        0      0        2 
   2  chr2_108662052     ZGre    C    T        0      0        2 
   2  chr2_108662052     ZHar    C    T        0      0        2 
   2  chr2_108662052   Sample    C    T        0      0        2 
   2  chr2_108685717     AAsi    T    G        1      2        2 
   2  chr2_108685717     AKia    T    G        0      0        2 
   2  chr2_108685717     AOna    T    G        0      0        2 
   2  chr2_108685717     ASom    T    G        1      2        2 
   2  chr2_108685717     HCab    T    G        0      0        2 
   2  chr2_108685717     HPrz    T    G        0      0        2 
   2  chr2_108685717     ZBoe    T    G        0      0        2 
   2  chr2_108685717     ZGre    T    G        0      0        2 
   2  chr2_108685717     ZHar    T    G        0      0        2 
   2  chr2_108685717   Sample    T    G        1      2        2 
   2  chr2_108685847     AAsi    T    C        0      0        2 
   2  chr2_108685847     AKia    T    C        0      0        2 
   2  chr2_108685847     AOna    T    C        0      0        2 
   2  chr2_108685847     ASom    T    C        0      0        2 
   2  chr2_108685847     HCab    T    C      0.5      1        2 
   2  chr2_108685847     HPrz    T    C        0      0        2 
   2  chr2_108685847     ZBoe    T    C        0      0        2 
   2  chr2_108685847     ZGre    T    C        0      0        2 
   2  chr2_108685847     ZHar    T    C        0      0        2 
   2  chr2_108685847   Sample    T    C        0      0        2 
   2  chr2_108688128     AAsi    A    G        0      0        2 
   2  chr2_108688128     AKia    A    G        0      0        2 
   2  chr2_108688128     AOna    A    G        0      0        2 
   2  chr2_108688128     ASom    A    G        0      0        2 
   2  chr2_108688128     HCab    A    G        0      0        2 
   2  chr2_108688128     HPrz    A    G        0      0        2 
   2  chr2_108688128     ZBoe    A    G        1      2        2 
   2  chr2_108688128     ZGre    A    G        0      0        2 
   2  chr2_108688128     ZHar    A    G        0      0        2 
   2  chr2_108688128   Sample    A    G        0      0        2 
   2  chr2_108691074     AAsi    A    G        0      0        2 
   2  chr2_108691074     AKia    A    G        0      0        2 
   2  chr2_108691074     AOna    A    G        0      0        2 
   2  chr2_108691074     ASom    A    G        0      0        2 
   2  chr2_108691074     HCab    A    G      0.5      1        2 
   2  chr2_108691074     HPrz    A    G        0      0        2 
   2  chr2_108691074     ZBoe    A    G        0      0        2 
   2  chr2_108691074     ZGre    A    G        0      0        2 
   2  chr2_108691074     ZHar    A    G        0      0        2 
   2  chr2_108691074   Sample    A    G        0      0        2 
   2  chr2_108700008     AAsi    T    G        0      0        2 
   2  chr2_108700008     AKia    T    G        1      2        2 
   2  chr2_108700008     AOna    T    G        1      2        2 
   2  chr2_108700008     ASom    T    G        0      0        2 
   2  chr2_108700008     HCab    T    G        0      0        2 
   2  chr2_108700008     HPrz    T    G        0      0        2 
   2  chr2_108700008     ZBoe    T    G        0      0        2 
   2  chr2_108700008     ZGre    T    G        0      0        2 
   2  chr2_108700008     ZHar    T    G        0      0        2 
   2  chr2_108700008   Sample    T    G        0      0        2 
   2  chr2_108700653     AAsi    G    A        0      0        2 
   2  chr2_108700653     AKia    G    A        0      0        2 
   2  chr2_108700653     AOna    G    A        0      0        2 
   2  chr2_108700653     ASom    G    A        0      0        2 
   2  chr2_108700653     HCab    G    A        1      2        2 
   2  chr2_108700653     HPrz    G    A        1      2        2 
   2  chr2_108700653     ZBoe    G    A        0      0        2 
   2  chr2_108700653     ZGre    G    A        0      0        2 
   2  chr2_108700653     ZHar    G    A        0      0        2 
   2  chr2_108700653   Sample    G    A        0      0        2 
   2  chr2_108712777     AAsi    G    A        0      0        2 
   2  chr2_108712777     AKia    G    A        0      0        2 
   2  chr2_108712777     AOna    G    A        0      0        2 
   2  chr2_108712777     ASom    G    A        0      0        2 
   2  chr2_108712777     HCab    G    A        1      2        2 
   2  chr2_108712777     HPrz    G    A        1      2        2 
   2  chr2_108712777     ZBoe    G    A        0      0        2 
   2  chr2_108712777     ZGre    G    A        0      0        2 
   2  chr2_108712777     ZHar    G    A        0      0        2 
   2  chr2_108712777   Sample    G    A        0      0        2 
   2  chr2_108719520     AAsi    A    G        0      0        2 
   2  chr2_108719520     AKia    A    G        0      0        2 
   2  chr2_108719520     AOna    A    G        0      0        2 
   2  chr2_108719520     ASom    A    G        0      0        2 
   2  chr2_108719520     HCab    A    G        1      2        2 
   2  chr2_108719520     HPrz    A    G        1      2        2 
   2  chr2_108719520     ZBoe    A    G        0      0        2 
   2  chr2_108719520     ZGre    A    G        0      0        2 
   2  chr2_108719520     ZHar    A    G        0      0        2 
   2  chr2_108719520   Sample    A    G        0      0        2 
   2  chr2_108719768     AAsi    A    G        0      0        2 
   2  chr2_108719768     AKia    A    G        0      0        2 
   2  chr2_108719768     AOna    A    G        0      0        2 
   2  chr2_108719768     ASom    A    G        0      0        2 
   2  chr2_108719768     HCab    A    G        0      0        2 
   2  chr2_108719768     HPrz    A    G      0.5      1        2 
   2  chr2_108719768     ZBoe    A    G        0      0        2 
   2  chr2_108719768     ZGre    A    G        0      0        2 
   2  chr2_108719768     ZHar    A    G        0      0        2 
   2  chr2_108719768   Sample    A    G        0      0        2 
   2  chr2_108719826     AAsi    G    C        0      0        2 
   2  chr2_108719826     AKia    G    C        1      2        2 
   2  chr2_108719826     AOna    G    C        1      2        2 
   2  chr2_108719826     ASom    G    C        0      0        2 
   2  chr2_108719826     HCab    G    C        0      0        2 
   2  chr2_108719826     HPrz    G    C        0      0        2 
   2  chr2_108719826     ZBoe    G    C        0      0        2 
   2  chr2_108719826     ZGre    G    C        0      0        2 
   2  chr2_108719826     ZHar    G    C        0      0        2 
   2  chr2_108719826   Sample    G    C        0      0        2 
   2  chr2_108721223     AAsi    A    G        0      0        2 
   2  chr2_108721223     AKia    A    G        0      0        2 
   2  chr2_108721223     AOna    A    G        0      0        2 
   2  chr2_108721223     ASom    A    G        0      0        2 
   2  chr2_108721223     HCab    A    G        1      2        2 
   2  chr2_108721223     HPrz    A    G        1      2        2 
   2  chr2_108721223     ZBoe    A    G        0      0        2 
   2  chr2_108721223     ZGre    A    G        0      0        2 
   2  chr2_108721223     ZHar    A    G        0      0        2 
   2  chr2_108721223   Sample    A    G        0      0        2 
   2  chr2_108728518     AAsi    A    C        0      0        2 
   2  chr2_108728518     AKia    A    C        0      0        2 
   2  chr2_108728518     AOna    A    C        0      0        2 
   2  chr2_108728518     ASom    A    C        0      0        2 
   2  chr2_108728518     HCab    A    C        1      2        2 
   2  chr2_108728518     HPrz    A    C        1      2        2 
   2  chr2_108728518     ZBoe    A    C        0      0        2 
   2  chr2_108728518     ZGre    A    C        0      0        2 
   2  chr2_108728518     ZHar    A    C        0      0        2 
   2  chr2_108728518   Sample    A    C        0      0        2 
   2  chr2_108729037     AAsi    T    A        0      0        2 
   2  chr2_108729037     AKia    T    A        0      0        2 
   2  chr2_108729037     AOna    T    A        0      0        2 
   2  chr2_108729037     ASom    T    A        0      0        2 
   2  chr2_108729037     HCab    T    A        1      2        2 
   2  chr2_108729037     HPrz    T    A        1      2        2 
   2  chr2_108729037     ZBoe    T    A        0      0        2 
   2  chr2_108729037     ZGre    T    A        0      0        2 
   2  chr2_108729037     ZHar    T    A        0      0        2 
   2  chr2_108729037   Sample    T    A        0      0        2 
   2  chr2_108731258     AAsi    C    A        0      0        2 
   2  chr2_108731258     AKia    C    A        0      0        2 
   2  chr2_108731258     AOna    C    A        0      0        2 
   2  chr2_108731258     ASom    C    A        0      0        2 
   2  chr2_108731258     HCab    C    A        1      2        2 
   2  chr2_108731258     HPrz    C    A        1      2        2 
   2  chr2_108731258     ZBoe    C    A        0      0        2 
   2  chr2_108731258     ZGre    C    A        0      0        2 
   2  chr2_108731258     ZHar    C    A        0      0        2 
   2  chr2_108731258   Sample    C    A        0      0        2 
   2  chr2_108733104     AAsi    T    G        0      0        2 
   2  chr2_108733104     AKia    T    G        0      0        2 
   2  chr2_108733104     AOna    T    G        0      0        2 
   2  chr2_108733104     ASom    T    G        0      0        2 
   2  chr2_108733104     HCab    T    G        0      0        2 
   2  chr2_108733104     HPrz    T    G        0      0        2 
   2  chr2_108733104     ZBoe    T    G      0.5      1        2 
   2  chr2_108733104     ZGre    T    G        0      0        2 
   2  chr2_108733104     ZHar    T    G        0      0        2 
   2  chr2_108733104   Sample    T    G        0      0        2 
   2  chr2_108737060     AAsi    C    G        0      0        2 
   2  chr2_108737060     AKia    C    G        0      0        2 
   2  chr2_108737060     AOna    C    G        0      0        2 
   2  chr2_108737060     ASom    C    G        0      0        2 
   2  chr2_108737060     HCab    C    G        1      2        2 
   2  chr2_108737060     HPrz    C    G        1      2        2 
   2  chr2_108737060     ZBoe    C    G        0      0        2 
   2  chr2_108737060     ZGre    C    G        0      0        2 
   2  chr2_108737060     ZHar    C    G        0      0        2 
   2  chr2_108737060   Sample    C    G        0      0        2 
   2  chr2_108739120     AAsi    G    A        0      0        2 
   2  chr2_108739120     AKia    G    A        0      0        2 
   2  chr2_108739120     AOna    G    A        0      0        2 
   2  chr2_108739120     ASom    G    A        0      0        2 
   2  chr2_108739120     HCab    G    A        1      2        2 
   2  chr2_108739120     HPrz    G    A        1      2        2 
   2  chr2_108739120     ZBoe    G    A        0      0        2 
   2  chr2_108739120     ZGre    G    A        0      0        2 
   2  chr2_108739120     ZHar    G    A        0      0        2 
   2  chr2_108739120   Sample    G    A        0      0        2 
   2  chr2_108739599     AAsi    C    G        0      0        2 
   2  chr2_108739599     AKia    C    G        0      0        2 
   2  chr2_108739599     AOna    C    G        0      0        2 
   2  chr2_108739599     ASom    C    G        0      0        2 
   2  chr2_108739599     HCab    C    G        0      0        2 
   2  chr2_108739599     HPrz    C    G        0      0        2 
   2  chr2_108739599     ZBoe    C    G        0      0        2 
   2  chr2_108739599     ZGre    C    G      0.5      1        2 
   2  chr2_108739599     ZHar    C    G        0      0        2 
   2  chr2_108739599   Sample    C    G        0      0        2 
   2  chr2_108751698     AAsi    A    G        0      0        2 
   2  chr2_108751698     AKia    A    G        0      0        2 
   2  chr2_108751698     AOna    A    G        0      0        2 
   2  chr2_108751698     ASom    A    G        0      0        2 
   2  chr2_108751698     HCab    A    G        0      0        2 
   2  chr2_108751698     HPrz    A    G        0      0        2 
   2  chr2_108751698     ZBoe    A    G      0.5      1        2 
   2  chr2_108751698     ZGre    A    G        0      0        2 
   2  chr2_108751698     ZHar    A    G        0      0        2 
   2  chr2_108751698   Sample    A    G        0      0        2 
   2  chr2_108759025     AAsi    A    G        0      0        2 
   2  chr2_108759025     AKia    A    G        0      0        2 
   2  chr2_108759025     AOna    A    G        0      0        2 
   2  chr2_108759025     ASom    A    G        0      0        2 
   2  chr2_108759025     HCab    A    G        1      2        2 
   2  chr2_108759025     HPrz    A    G        1      2        2 
   2  chr2_108759025     ZBoe    A    G        0      0        2 
   2  chr2_108759025     ZGre    A    G        0      0        2 
   2  chr2_108759025     ZHar    A    G        0      0        2 
   2  chr2_108759025   Sample    A    G        0      0        2 
   2  chr2_108761003     AAsi    G    A        0      0        2 
   2  chr2_108761003     AKia    G    A        0      0        2 
   2  chr2_108761003     AOna    G    A        0      0        2 
   2  chr2_108761003     ASom    G    A        0      0        2 
   2  chr2_108761003     HCab    G    A      0.5      1        2 
   2  chr2_108761003     HPrz    G    A      0.5      1        2 
   2  chr2_108761003     ZBoe    G    A        0      0        2 
   2  chr2_108761003     ZGre    G    A        0      0        2 
   2  chr2_108761003     ZHar    G    A        0      0        2 
   2  chr2_108761003   Sample    G    A        0      0        2 
   2  chr2_108769329     AAsi    C    G        1      2        2 
   2  chr2_108769329     AKia    C    G        0      0        2 
   2  chr2_108769329     AOna    C    G        0      0        2 
   2  chr2_108769329     ASom    C    G        1      2        2 
   2  chr2_108769329     HCab    C    G        0      0        2 
   2  chr2_108769329     HPrz    C    G        0      0        2 
   2  chr2_108769329     ZBoe    C    G        0      0        2 
   2  chr2_108769329     ZGre    C    G        0      0        2 
   2  chr2_108769329     ZHar    C    G        0      0        2 
   2  chr2_108769329   Sample    C    G        1      2        2 
   2  chr2_108779126     AAsi    T    C        1      2        2 
   2  chr2_108779126     AKia    T    C        0      0        2 
   2  chr2_108779126     AOna    T    C        0      0        2 
   2  chr2_108779126     ASom    T    C        0      0        2 
   2  chr2_108779126     HCab    T    C        0      0        2 
   2  chr2_108779126     HPrz    T    C        0      0        2 
   2  chr2_108779126     ZBoe    T    C        0      0        2 
   2  chr2_108779126     ZGre    T    C      0.5      1        2 
   2  chr2_108779126     ZHar    T    C        0      0        2 
   2  chr2_108779126   Sample    T    C        1      2        2 
   2  chr2_108782490     AAsi    T    C        0      0        2 
   2  chr2_108782490     AKia    T    C        0      0        2 
   2  chr2_108782490     AOna    T    C        0      0        2 
   2  chr2_108782490     ASom    T    C        0      0        2 
   2  chr2_108782490     HCab    T    C        1      2        2 
   2  chr2_108782490     HPrz    T    C        1      2        2 
   2  chr2_108782490     ZBoe    T    C        0      0        2 
   2  chr2_108782490     ZGre    T    C        0      0        2 
   2  chr2_108782490     ZHar    T    C        0      0        2 
   2  chr2_108782490   Sample    T    C        0      0        2 
   2  chr2_108786082     AAsi    T    C        1      2        2 
   2  chr2_108786082     AKia    T    C        0      0        2 
   2  chr2_108786082     AOna    T    C        0      0        2 
   2  chr2_108786082     ASom    T    C        0      0        2 
   2  chr2_108786082     HCab    T    C        0      0        2 
   2  chr2_108786082     HPrz    T    C        0      0        2 
   2  chr2_108786082     ZBoe    T    C        0      0        2 
   2  chr2_108786082     ZGre    T    C        0      0        2 
   2  chr2_108786082     ZHar    T    C        0      0        2 
   2  chr2_108786082   Sample    T    C        0      0        2 
   2  chr2_108795952     AAsi    G    A        0      0        2 
   2  chr2_108795952     AKia    G    A        0      0        2 
   2  chr2_108795952     AOna    G    A        0      0        2 
   2  chr2_108795952     ASom    G    A        0      0        2 
   2  chr2_108795952     HCab    G    A        0      0        2 
   2  chr2_108795952     HPrz    G    A        0      0        2 
   2  chr2_108795952     ZBoe    G    A      0.5      1        2 
   2  chr2_108795952     ZGre    G    A        0      0        2 
   2  chr2_108795952     ZHar    G    A        0      0        2 
   2  chr2_108795952   Sample    G    A        0      0        2 
   2  chr2_108801098     AAsi    A    G        0      0        2 
   2  chr2_108801098     AKia    A    G        0      0        2 
   2  chr2_108801098     AOna    A    G        0      0        2 
   2  chr2_108801098     ASom    A    G        0      0        2 
   2  chr2_108801098     HCab    A    G        1      2        2 
   2  chr2_108801098     HPrz    A    G        1      2        2 
   2  chr2_108801098     ZBoe    A    G        0      0        2 
   2  chr2_108801098     ZGre    A    G        0      0        2 
   2  chr2_108801098     ZHar    A    G        0      0        2 
   2  chr2_108801098   Sample    A    G        0      0        2 
   2  chr2_108803170     AAsi    G    T        0      0        2 
   2  chr2_108803170     AKia    G    T        0      0        2 
   2  chr2_108803170     AOna    G    T        0      0        2 
   2  chr2_108803170     ASom    G    T        0      0        2 
   2  chr2_108803170     HCab    G    T        0      0        2 
   2  chr2_108803170     HPrz    G    T        0      0        2 
   2  chr2_108803170     ZBoe    G    T        0      0        2 
   2  chr2_108803170     ZGre    G    T        0      0        2 
   2  chr2_108803170     ZHar    G    T      0.5      1        2 
   2  chr2_108803170   Sample    G    T        0      0        2 
   2  chr2_108830874     AAsi    T    C        0      0        2 
   2  chr2_108830874     AKia    T    C        0      0        2 
   2  chr2_108830874     AOna    T    C        0      0        2 
   2  chr2_108830874     ASom    T    C        0      0        2 
   2  chr2_108830874     HCab    T    C        1      2        2 
   2  chr2_108830874     HPrz    T    C      0.5      1        2 
   2  chr2_108830874     ZBoe    T    C        0      0        2 
   2  chr2_108830874     ZGre    T    C        0      0        2 
   2  chr2_108830874     ZHar    T    C        0      0        2 
   2  chr2_108830874   Sample    T    C        0      0        2 
   2  chr2_108832299     AAsi    T    C        0      0        2 
   2  chr2_108832299     AKia    T    C        0      0        2 
   2  chr2_108832299     AOna    T    C        0      0        2 
   2  chr2_108832299     ASom    T    C        0      0        2 
   2  chr2_108832299     HCab    T    C        1      2        2 
   2  chr2_108832299     HPrz    T    C        1      2        2 
   2  chr2_108832299     ZBoe    T    C        0      0        2 
   2  chr2_108832299     ZGre    T    C        0      0        2 
   2  chr2_108832299     ZHar    T    C        0      0        2 
   2  chr2_108832299   Sample    T    C        0      0        2 
   2  chr2_108834628     AAsi    G    A        0      0        2 
   2  chr2_108834628     AKia    G    A        0      0        2 
   2  chr2_108834628     AOna    G    A        0      0        2 
   2  chr2_108834628     ASom    G    A        0      0        2 
   2  chr2_108834628     HCab    G    A        0      0        2 
   2  chr2_108834628     HPrz    G    A      0.5      1        2 
   2  chr2_108834628     ZBoe    G    A        0      0        2 
   2  chr2_108834628     ZGre    G    A        0      0        2 
   2  chr2_108834628     ZHar    G    A        0      0        2 
   2  chr2_108834628   Sample    G    A        0      0        2 
   2  chr2_108835297     AAsi    G    A        0      0        2 
   2  chr2_108835297     AKia    G    A        0      0        2 
   2  chr2_108835297     AOna    G    A        0      0        2 
   2  chr2_108835297     ASom    G    A        0      0        2 
   2  chr2_108835297     HCab    G    A        0      0        2 
   2  chr2_108835297     HPrz    G    A        0      0        2 
   2  chr2_108835297     ZBoe    G    A      0.5      1        2 
   2  chr2_108835297     ZGre    G    A        0      0        2 
   2  chr2_108835297     ZHar    G    A        0      0        2 
   2  chr2_108835297   Sample    G    A        0      0        2 
   2  chr2_108840837     AAsi    T    C        0      0        2 
   2  chr2_108840837     AKia    T    C        0      0        2 
   2  chr2_108840837     AOna    T    C        0      0        2 
   2  chr2_108840837     ASom    T    C        0      0        2 
   2  chr2_108840837     HCab    T    C        0      0        2 
   2  chr2_108840837     HPrz    T    C        0      0        2 
   2  chr2_108840837     ZBoe    T    C        0      0        2 
   2  chr2_108840837     ZGre    T    C        1      2        2 
   2  chr2_108840837     ZHar    T    C        0      0        2 
   2  chr2_108840837   Sample    T    C        0      0        2 
   2  chr2_108843887     AAsi    A    G        0      0        2 
   2  chr2_108843887     AKia    A    G        0      0        2 
   2  chr2_108843887     AOna    A    G        0      0        2 
   2  chr2_108843887     ASom    A    G        0      0        2 
   2  chr2_108843887     HCab    A    G        1      2        2 
   2  chr2_108843887     HPrz    A    G        1      2        2 
   2  chr2_108843887     ZBoe    A    G        0      0        2 
   2  chr2_108843887     ZGre    A    G        0      0        2 
   2  chr2_108843887     ZHar    A    G        0      0        2 
   2  chr2_108843887   Sample    A    G        0      0        2 
   2  chr2_108847502     AAsi    T    C        0      0        2 
   2  chr2_108847502     AKia    T    C        0      0        2 
   2  chr2_108847502     AOna    T    C        0      0        2 
   2  chr2_108847502     ASom    T    C        0      0        2 
   2  chr2_108847502     HCab    T    C        0      0        2 
   2  chr2_108847502     HPrz    T    C        0      0        2 
   2  chr2_108847502     ZBoe    T    C        0      0        2 
   2  chr2_108847502     ZGre    T    C        1      2        2 
   2  chr2_108847502     ZHar    T    C        0      0        2 
   2  chr2_108847502   Sample    T    C        0      0        2 
   2  chr2_108851017     AAsi    T    C        0      0        2 
   2  chr2_108851017     AKia    T    C        1      2        2 
   2  chr2_108851017     AOna    T    C        1      2        2 
   2  chr2_108851017     ASom    T    C        0      0        2 
   2  chr2_108851017     HCab    T    C        1      2        2 
   2  chr2_108851017     HPrz    T    C        1      2        2 
   2  chr2_108851017     ZBoe    T    C      0.5      1        2 
   2  chr2_108851017     ZGre    T    C        0      0        2 
   2  chr2_108851017     ZHar    T    C        0      0        2 
   2  chr2_108851017   Sample    T    C        0      0        2 
   2  chr2_108852380     AAsi    T    C        0      0        2 
   2  chr2_108852380     AKia    T    C        0      0        2 
   2  chr2_108852380     AOna    T    C        0      0        2 
   2  chr2_108852380     ASom    T    C        0      0        2 
   2  chr2_108852380     HCab    T    C        0      0        2 
   2  chr2_108852380     HPrz    T    C        0      0        2 
   2  chr2_108852380     ZBoe    T    C        1      2        2 
   2  chr2_108852380     ZGre    T    C        0      0        2 
   2  chr2_108852380     ZHar    T    C        0      0        2 
   2  chr2_108852380   Sample    T    C        1      2        2 
   2  chr2_108861252     AAsi    C    G        0      0        2 
   2  chr2_108861252     AKia    C    G        0      0        2 
   2  chr2_108861252     AOna    C    G        0      0        2 
   2  chr2_108861252     ASom    C    G        0      0        2 
   2  chr2_108861252     HCab    C    G        0      0        2 
   2  chr2_108861252     HPrz    C    G      0.5      1        2 
   2  chr2_108861252     ZBoe    C    G        0      0        2 
   2  chr2_108861252     ZGre    C    G        0      0        2 
   2  chr2_108861252     ZHar    C    G        0      0        2 
   2  chr2_108861252   Sample    C    G        0      0        2 
   2  chr2_108869301     AAsi    T    G        0      0        2 
   2  chr2_108869301     AKia    T    G        0      0        2 
   2  chr2_108869301     AOna    T    G        0      0        2 
   2  chr2_108869301     ASom    T    G        0      0        2 
   2  chr2_108869301     HCab    T    G        1      2        2 
   2  chr2_108869301     HPrz    T    G        1      2        2 
   2  chr2_108869301     ZBoe    T    G        0      0        2 
   2  chr2_108869301     ZGre    T    G        0      0        2 
   2  chr2_108869301     ZHar    T    G        0      0        2 
   2  chr2_108869301   Sample    T    G        0      0        2 
   2  chr2_108873478     AAsi    A    G        1      2        2 
   2  chr2_108873478     AKia    A    G        0      0        2 
   2  chr2_108873478     AOna    A    G        0      0        2 
   2  chr2_108873478     ASom    A    G        1      2        2 
   2  chr2_108873478     HCab    A    G        1      2        2 
   2  chr2_108873478     HPrz    A    G        1      2        2 
   2  chr2_108873478     ZBoe    A    G        0      0        2 
   2  chr2_108873478     ZGre    A    G        0      0        2 
   2  chr2_108873478     ZHar    A    G        0      0        2 
   2  chr2_108873478   Sample    A    G        1      2        2 
   2  chr2_108880199     AAsi    C    T        0      0        2 
   2  chr2_108880199     AKia    C    T        0      0        2 
   2  chr2_108880199     AOna    C    T        0      0        2 
   2  chr2_108880199     ASom    C    T        0      0        2 
   2  chr2_108880199     HCab    C    T        1      2        2 
   2  chr2_108880199     HPrz    C    T        1      2        2 
   2  chr2_108880199     ZBoe    C    T        0      0        2 
   2  chr2_108880199     ZGre    C    T        0      0        2 
   2  chr2_108880199     ZHar    C    T        0      0        2 
   2  chr2_108880199   Sample    C    T        0      0        2 
   2  chr2_108884247     AAsi    A    T        0      0        2 
   2  chr2_108884247     AKia    A    T        0      0        2 
   2  chr2_108884247     AOna    A    T        0      0        2 
   2  chr2_108884247     ASom    A    T        0      0        2 
   2  chr2_108884247     HCab    A    T        0      0        2 
   2  chr2_108884247     HPrz    A    T        0      0        2 
   2  chr2_108884247     ZBoe    A    T        1      2        2 
   2  chr2_108884247     ZGre    A    T        0      0        2 
   2  chr2_108884247     ZHar    A    T        0      0        2 
   2  chr2_108884247   Sample    A    T        0      0        2 
   2  chr2_108884652     AAsi    G    T        0      0        2 
   2  chr2_108884652     AKia    G    T      0.5      1        2 
   2  chr2_108884652     AOna    G    T        0      0        2 
   2  chr2_108884652     ASom    G    T        0      0        2 
   2  chr2_108884652     HCab    G    T        0      0        2 
   2  chr2_108884652     HPrz    G    T        0      0        2 
   2  chr2_108884652     ZBoe    G    T        0      0        2 
   2  chr2_108884652     ZGre    G    T        0      0        2 
   2  chr2_108884652     ZHar    G    T        0      0        2 
   2  chr2_108884652   Sample    G    T        0      0        2 
   2  chr2_108894376     AAsi    A    G        1      2        2 
   2  chr2_108894376     AKia    A    G        0      0        2 
   2  chr2_108894376     AOna    A    G        0      0        2 
   2  chr2_108894376     ASom    A    G        1      2        2 
   2  chr2_108894376     HCab    A    G        0      0        2 
   2  chr2_108894376     HPrz    A    G        0      0        2 
   2  chr2_108894376     ZBoe    A    G        0      0        2 
   2  chr2_108894376     ZGre    A    G        0      0        2 
   2  chr2_108894376     ZHar    A    G        0      0        2 
   2  chr2_108894376   Sample    A    G        1      2        2 
   2  chr2_108895877     AAsi    G    A        0      0        2 
   2  chr2_108895877     AKia    G    A      0.5      1        2 
   2  chr2_108895877     AOna    G    A        0      0        2 
   2  chr2_108895877     ASom    G    A        0      0        2 
   2  chr2_108895877     HCab    G    A        0      0        2 
   2  chr2_108895877     HPrz    G    A        0      0        2 
   2  chr2_108895877     ZBoe    G    A        0      0        2 
   2  chr2_108895877     ZGre    G    A        0      0        2 
   2  chr2_108895877     ZHar    G    A        0      0        2 
   2  chr2_108895877   Sample    G    A        0      0        2 
   2  chr2_108903238     AAsi    C    G        0      0        2 
   2  chr2_108903238     AKia    C    G        0      0        2 
   2  chr2_108903238     AOna    C    G        0      0        2 
   2  chr2_108903238     ASom    C    G        0      0        2 
   2  chr2_108903238     HCab    C    G        0      0        2 
   2  chr2_108903238     HPrz    C    G        0      0        2 
   2  chr2_108903238     ZBoe    C    G      0.5      1        2 
   2  chr2_108903238     ZGre    C    G        0      0        2 
   2  chr2_108903238     ZHar    C    G        0      0        2 
   2  chr2_108903238   Sample    C    G        0      0        2 
   2  chr2_108903739     AAsi    A    G        0      0        2 
   2  chr2_108903739     AKia    A    G        0      0        2 
   2  chr2_108903739     AOna    A    G        0      0        2 
   2  chr2_108903739     ASom    A    G        0      0        2 
   2  chr2_108903739     HCab    A    G      0.5      1        2 
   2  chr2_108903739     HPrz    A    G        1      2        2 
   2  chr2_108903739     ZBoe    A    G        0      0        2 
   2  chr2_108903739     ZGre    A    G        0      0        2 
   2  chr2_108903739     ZHar    A    G        0      0        2 
   2  chr2_108903739   Sample    A    G        0      0        2 
   2  chr2_108910840     AAsi    C    G        0      0        2 
   2  chr2_108910840     AKia    C    G        0      0        2 
   2  chr2_108910840     AOna    C    G        0      0        2 
   2  chr2_108910840     ASom    C    G        0      0        2 
   2  chr2_108910840     HCab    C    G        0      0        2 
   2  chr2_108910840     HPrz    C    G        0      0        2 
   2  chr2_108910840     ZBoe    C    G      0.5      1        2 
   2  chr2_108910840     ZGre    C    G        0      0        2 
   2  chr2_108910840     ZHar    C    G        0      0        2 
   2  chr2_108910840   Sample    C    G        0      0        2 
   2  chr2_108913624     AAsi    G    T        0      0        2 
   2  chr2_108913624     AKia    G    T        0      0        2 
   2  chr2_108913624     AOna    G    T        0      0        2 
   2  chr2_108913624     ASom    G    T        0      0        2 
   2  chr2_108913624     HCab    G    T      0.5      1        2 
   2  chr2_108913624     HPrz    G    T      0.5      1        2 
   2  chr2_108913624     ZBoe    G    T        0      0        2 
   2  chr2_108913624     ZGre    G    T        0      0        2 
   2  chr2_108913624     ZHar    G    T        0      0        2 
   2  chr2_108913624   Sample    G    T        0      0        2 
   2  chr2_108918949     AAsi    T    A        1      2        2 
   2  chr2_108918949     AKia    T    A        0      0        2 
   2  chr2_108918949     AOna    T    A        0      0        2 
   2  chr2_108918949     ASom    T    A        1      2        2 
   2  chr2_108918949     HCab    T    A        0      0        2 
   2  chr2_108918949     HPrz    T    A        0      0        2 
   2  chr2_108918949     ZBoe    T    A        0      0        2 
   2  chr2_108918949     ZGre    T    A        0      0        2 
   2  chr2_108918949     ZHar    T    A        0      0        2 
   2  chr2_108918949   Sample    T    A        1      2        2 
   2  chr2_108921513     AAsi    T    C        0      0        2 
   2  chr2_108921513     AKia    T    C      0.5      1        2 
   2  chr2_108921513     AOna    T    C        0      0        2 
   2  chr2_108921513     ASom    T    C        0      0        2 
   2  chr2_108921513     HCab    T    C        0      0        2 
   2  chr2_108921513     HPrz    T    C        0      0        2 
   2  chr2_108921513     ZBoe    T    C        0      0        2 
   2  chr2_108921513     ZGre    T    C        0      0        2 
   2  chr2_108921513     ZHar    T    C        0      0        2 
   2  chr2_108921513   Sample    T    C        0      0        2 
   2  chr2_108937809     AAsi    T    C        0      0        2 
   2  chr2_108937809     AKia    T    C        0      0        2 
   2  chr2_108937809     AOna    T    C        0      0        2 
   2  chr2_108937809     ASom    T    C        0      0        2 
   2  chr2_108937809     HCab    T    C        0      0        2 
   2  chr2_108937809     HPrz    T    C        0      0        2 
   2  chr2_108937809     ZBoe    T    C      0.5      1        2 
   2  chr2_108937809     ZGre    T    C        0      0        2 
   2  chr2_108937809     ZHar    T    C        0      0        2 
   2  chr2_108937809   Sample    T    C        0      0        2 
   2  chr2_108941217     AAsi    G    T        0      0        2 
   2  chr2_108941217     AKia    G    T        0      0        2 
   2  chr2_108941217     AOna    G    T        0      0        2 
   2  chr2_108941217     ASom    G    T        0      0        2 
   2  chr2_108941217     HCab    G    T        0      0        2 
   2  chr2_108941217     HPrz    G    T        0      0        2 
   2  chr2_108941217     ZBoe    G    T      0.5      1        2 
   2  chr2_108941217     ZGre    G    T        0      0        2 
   2  chr2_108941217     ZHar    G    T        0      0        2 
   2  chr2_108941217   Sample    G    T        0      0        2 
   2  chr2_108941667     AAsi    C    G        0      0        2 
   2  chr2_108941667     AKia    C    G        0      0        2 
   2  chr2_108941667     AOna    C    G        0      0        2 
   2  chr2_108941667     ASom    C    G        0      0        2 
   2  chr2_108941667     HCab    C    G        0      0        2 
   2  chr2_108941667     HPrz    C    G        0      0        2 
   2  chr2_108941667     ZBoe    C    G        1      2        2 
   2  chr2_108941667     ZGre    C    G        0      0        2 
   2  chr2_108941667     ZHar    C    G        0      0        2 
   2  chr2_108941667   Sample    C    G        0      0        2 
   2  chr2_108945141     AAsi    C    T        0      0        2 
   2  chr2_108945141     AKia    C    T        0      0        2 
   2  chr2_108945141     AOna    C    T        0      0        2 
   2  chr2_108945141     ASom    C    T        0      0        2 
   2  chr2_108945141     HCab    C    T        1      2        2 
   2  chr2_108945141     HPrz    C    T        1      2        2 
   2  chr2_108945141     ZBoe    C    T        0      0        2 
   2  chr2_108945141     ZGre    C    T        0      0        2 
   2  chr2_108945141     ZHar    C    T        0      0        2 
   2  chr2_108945141   Sample    C    T        0      0        2 
   2  chr2_108956895     AAsi    G    C        0      0        2 
   2  chr2_108956895     AKia    G    C        0      0        2 
   2  chr2_108956895     AOna    G    C        0      0        2 
   2  chr2_108956895     ASom    G    C        1      2        2 
   2  chr2_108956895     HCab    G    C        0      0        2 
   2  chr2_108956895     HPrz    G    C        0      0        2 
   2  chr2_108956895     ZBoe    G    C        0      0        2 
   2  chr2_108956895     ZGre    G    C        0      0        2 
   2  chr2_108956895     ZHar    G    C        0      0        2 
   2  chr2_108956895   Sample    G    C        0      0        2 
   2  chr2_108958504     AAsi    C    T        1      2        2 
   2  chr2_108958504     AKia    C    T        1      2        2 
   2  chr2_108958504     AOna    C    T        1      2        2 
   2  chr2_108958504     ASom    C    T        1      2        2 
   2  chr2_108958504     HCab    C    T        0      0        2 
   2  chr2_108958504     HPrz    C    T        0      0        2 
   2  chr2_108958504     ZBoe    C    T        0      0        2 
   2  chr2_108958504     ZGre    C    T        0      0        2 
   2  chr2_108958504     ZHar    C    T        0      0        2 
   2  chr2_108958504   Sample    C    T        1      2        2 
   2  chr2_108990235     AAsi    C    T        0      0        2 
   2  chr2_108990235     AKia    C    T        0      0        2 
   2  chr2_108990235     AOna    C    T        0      0        2 
   2  chr2_108990235     ASom    C    T        0      0        2 
   2  chr2_108990235     HCab    C    T        1      2        2 
   2  chr2_108990235     HPrz    C    T        1      2        2 
   2  chr2_108990235     ZBoe    C    T        0      0        2 
   2  chr2_108990235     ZGre    C    T        0      0        2 
   2  chr2_108990235     ZHar    C    T        0      0        2 
   2  chr2_108990235   Sample    C    T        0      0        2 
   2  chr2_109013292     AAsi    G    A        0      0        2 
   2  chr2_109013292     AKia    G    A        0      0        2 
   2  chr2_109013292     AOna    G    A        0      0        2 
   2  chr2_109013292     ASom    G    A        0      0        2 
   2  chr2_109013292     HCab    G    A        0      0        2 
   2  chr2_109013292     HPrz    G    A        0      0        2 
   2  chr2_109013292     ZBoe    G    A        1      2        2 
   2  chr2_109013292     ZGre    G    A        0      0        2 
   2  chr2_109013292     ZHar    G    A        0      0        2 
   2  chr2_109013292   Sample    G    A        0      0        2 
   2  chr2_109016618     AAsi    T    C        0      0        2 
   2  chr2_109016618     AKia    T    C        0      0        2 
   2  chr2_109016618     AOna    T    C        0      0        2 
   2  chr2_109016618     ASom    T    C        0      0        2 
   2  chr2_109016618     HCab    T    C        0      0        2 
   2  chr2_109016618     HPrz    T    C        0      0        2 
   2  chr2_109016618     ZBoe    T    C        0      0        2 
   2  chr2_109016618     ZGre    T    C        0      0        2 
   2  chr2_109016618     ZHar    T    C      0.5      1        2 
   2  chr2_109016618   Sample    T    C        0      0        2 
   2  chr2_109018374     AAsi    T    C        0      0        2 
   2  chr2_109018374     AKia    T    C        0      0        2 
   2  chr2_109018374     AOna    T    C        0      0        2 
   2  chr2_109018374     ASom    T    C        0      0        2 
   2  chr2_109018374     HCab    T    C        1      2        2 
   2  chr2_109018374     HPrz    T    C        1      2        2 
   2  chr2_109018374     ZBoe    T    C        0      0        2 
   2  chr2_109018374     ZGre    T    C        0      0        2 
   2  chr2_109018374     ZHar    T    C        0      0        2 
   2  chr2_109018374   Sample    T    C        0      0        2 
   2  chr2_109023340     AAsi    C    A        0      0        2 
   2  chr2_109023340     AKia    C    A        0      0        2 
   2  chr2_109023340     AOna    C    A        0      0        2 
   2  chr2_109023340     ASom    C    A        0      0        2 
   2  chr2_109023340     HCab    C    A        0      0        2 
   2  chr2_109023340     HPrz    C    A        0      0        2 
   2  chr2_109023340     ZBoe    C    A      0.5      1        2 
   2  chr2_109023340     ZGre    C    A        0      0        2 
   2  chr2_109023340     ZHar    C    A        0      0        2 
   2  chr2_109023340   Sample    C    A        0      0        2 
   2  chr2_109025160     AAsi    C    T        0      0        2 
   2  chr2_109025160     AKia    C    T        0      0        2 
   2  chr2_109025160     AOna    C    T        0      0        2 
   2  chr2_109025160     ASom    C    T        0      0        2 
   2  chr2_109025160     HCab    C    T        0      0        2 
   2  chr2_109025160     HPrz    C    T        0      0        2 
   2  chr2_109025160     ZBoe    C    T        0      0        2 
   2  chr2_109025160     ZGre    C    T        1      2        2 
   2  chr2_109025160     ZHar    C    T        0      0        2 
   2  chr2_109025160   Sample    C    T        0      0        2 
   2  chr2_109035147     AAsi    G    C        0      0        2 
   2  chr2_109035147     AKia    G    C      0.5      1        2 
   2  chr2_109035147     AOna    G    C        0      0        2 
   2  chr2_109035147     ASom    G    C        0      0        2 
   2  chr2_109035147     HCab    G    C        0      0        2 
   2  chr2_109035147     HPrz    G    C        0      0        2 
   2  chr2_109035147     ZBoe    G    C        0      0        2 
   2  chr2_109035147     ZGre    G    C        0      0        2 
   2  chr2_109035147     ZHar    G    C        0      0        2 
   2  chr2_109035147   Sample    G    C        0      0        2 
   2  chr2_109036750     AAsi    C    G        0      0        2 
   2  chr2_109036750     AKia    C    G        0      0        2 
   2  chr2_109036750     AOna    C    G        1      2        2 
   2  chr2_109036750     ASom    C    G        0      0        2 
   2  chr2_109036750     HCab    C    G        0      0        2 
   2  chr2_109036750     HPrz    C    G        0      0        2 
   2  chr2_109036750     ZBoe    C    G        0      0        2 
   2  chr2_109036750     ZGre    C    G        0      0        2 
   2  chr2_109036750     ZHar    C    G        0      0        2 
   2  chr2_109036750   Sample    C    G        0      0        2 
   2  chr2_109036770     AAsi    C    T        0      0        2 
   2  chr2_109036770     AKia    C    T        0      0        2 
   2  chr2_109036770     AOna    C    T        0      0        2 
   2  chr2_109036770     ASom    C    T        0      0        2 
   2  chr2_109036770     HCab    C    T        0      0        2 
   2  chr2_109036770     HPrz    C    T        0      0        2 
   2  chr2_109036770     ZBoe    C    T        0      0        2 
   2  chr2_109036770     ZGre    C    T        1      2        2 
   2  chr2_109036770     ZHar    C    T        0      0        2 
   2  chr2_109036770   Sample    C    T        0      0        2 
   2  chr2_109036965     AAsi    T    C        0      0        2 
   2  chr2_109036965     AKia    T    C      0.5      1        2 
   2  chr2_109036965     AOna    T    C        0      0        2 
   2  chr2_109036965     ASom    T    C        0      0        2 
   2  chr2_109036965     HCab    T    C        0      0        2 
   2  chr2_109036965     HPrz    T    C        0      0        2 
   2  chr2_109036965     ZBoe    T    C        0      0        2 
   2  chr2_109036965     ZGre    T    C        0      0        2 
   2  chr2_109036965     ZHar    T    C        0      0        2 
   2  chr2_109036965   Sample    T    C        0      0        2 
   2  chr2_109038610     AAsi    A    T        0      0        2 
   2  chr2_109038610     AKia    A    T        0      0        2 
   2  chr2_109038610     AOna    A    T        0      0        2 
   2  chr2_109038610     ASom    A    T        0      0        2 
   2  chr2_109038610     HCab    A    T        0      0        2 
   2  chr2_109038610     HPrz    A    T        0      0        2 
   2  chr2_109038610     ZBoe    A    T      0.5      1        2 
   2  chr2_109038610     ZGre    A    T        0      0        2 
   2  chr2_109038610     ZHar    A    T        0      0        2 
   2  chr2_109038610   Sample    A    T        0      0        2 
   2  chr2_109052340     AAsi    T    C        0      0        2 
   2  chr2_109052340     AKia    T    C      0.5      1        2 
   2  chr2_109052340     AOna    T    C        1      2        2 
   2  chr2_109052340     ASom    T    C        0      0        2 
   2  chr2_109052340     HCab    T    C        0      0        2 
   2  chr2_109052340     HPrz    T    C        0      0        2 
   2  chr2_109052340     ZBoe    T    C        0      0        2 
   2  chr2_109052340     ZGre    T    C        0      0        2 
   2  chr2_109052340     ZHar    T    C        0      0        2 
   2  chr2_109052340   Sample    T    C        0      0        2 
   2  chr2_109052478     AAsi    A    G        0      0        2 
   2  chr2_109052478     AKia    A    G        0      0        2 
   2  chr2_109052478     AOna    A    G        0      0        2 
   2  chr2_109052478     ASom    A    G      0.5      1        2 
   2  chr2_109052478     HCab    A    G        0      0        2 
   2  chr2_109052478     HPrz    A    G        0      0        2 
   2  chr2_109052478     ZBoe    A    G        0      0        2 
   2  chr2_109052478     ZGre    A    G        0      0        2 
   2  chr2_109052478     ZHar    A    G        0      0        2 
   2  chr2_109052478   Sample    A    G        0      0        2 
   2  chr2_109064976     AAsi    G    A        0      0        2 
   2  chr2_109064976     AKia    G    A        0      0        2 
   2  chr2_109064976     AOna    G    A        0      0        2 
   2  chr2_109064976     ASom    G    A        0      0        2 
   2  chr2_109064976     HCab    G    A        0      0        2 
   2  chr2_109064976     HPrz    G    A        0      0        2 
   2  chr2_109064976     ZBoe    G    A        0      0        2 
   2  chr2_109064976     ZGre    G    A        1      2        2 
   2  chr2_109064976     ZHar    G    A        0      0        2 
   2  chr2_109064976   Sample    G    A        0      0        2 
   2  chr2_109076942     AAsi    G    A        0      0        2 
   2  chr2_109076942     AKia    G    A        0      0        2 
   2  chr2_109076942     AOna    G    A        0      0        2 
   2  chr2_109076942     ASom    G    A        0      0        2 
   2  chr2_109076942     HCab    G    A        1      2        2 
   2  chr2_109076942     HPrz    G    A        1      2        2 
   2  chr2_109076942     ZBoe    G    A        0      0        2 
   2  chr2_109076942     ZGre    G    A        0      0        2 
   2  chr2_109076942     ZHar    G    A        0      0        2 
   2  chr2_109076942   Sample    G    A        0      0        2 
   2  chr2_109078798     AAsi    A    C        0      0        2 
   2  chr2_109078798     AKia    A    C        0      0        2 
   2  chr2_109078798     AOna    A    C        1      2        2 
   2  chr2_109078798     ASom    A    C        0      0        2 
   2  chr2_109078798     HCab    A    C        0      0        2 
   2  chr2_109078798     HPrz    A    C        0      0        2 
   2  chr2_109078798     ZBoe    A    C        0      0        2 
   2  chr2_109078798     ZGre    A    C        0      0        2 
   2  chr2_109078798     ZHar    A    C        0      0        2 
   2  chr2_109078798   Sample    A    C        0      0        2 
   2  chr2_109084412     AAsi    A    G        1      2        2 
   2  chr2_109084412     AKia    A    G        0      0        2 
   2  chr2_109084412     AOna    A    G        0      0        2 
   2  chr2_109084412     ASom    A    G        0      0        2 
   2  chr2_109084412     HCab    A    G        1      2        2 
   2  chr2_109084412     HPrz    A    G        1      2        2 
   2  chr2_109084412     ZBoe    A    G        0      0        2 
   2  chr2_109084412     ZGre    A    G        0      0        2 
   2  chr2_109084412     ZHar    A    G        0      0        2 
   2  chr2_109084412   Sample    A    G        0      0        2 
   2  chr2_109085089     AAsi    A    G        1      2        2 
   2  chr2_109085089     AKia    A    G        0      0        2 
   2  chr2_109085089     AOna    A    G        0      0        2 
   2  chr2_109085089     ASom    A    G        1      2        2 
   2  chr2_109085089     HCab    A    G        0      0        2 
   2  chr2_109085089     HPrz    A    G        0      0        2 
   2  chr2_109085089     ZBoe    A    G      0.5      1        2 
   2  chr2_109085089     ZGre    A    G        0      0        2 
   2  chr2_109085089     ZHar    A    G        0      0        2 
   2  chr2_109085089   Sample    A    G        1      2        2 
   2  chr2_109088786     AAsi    T    C        0      0        2 
   2  chr2_109088786     AKia    T    C      0.5      1        2 
   2  chr2_109088786     AOna    T    C        0      0        2 
   2  chr2_109088786     ASom    T    C        0      0        2 
   2  chr2_109088786     HCab    T    C        0      0        2 
   2  chr2_109088786     HPrz    T    C        0      0        2 
   2  chr2_109088786     ZBoe    T    C        0      0        2 
   2  chr2_109088786     ZGre    T    C        0      0        2 
   2  chr2_109088786     ZHar    T    C        0      0        2 
   2  chr2_109088786   Sample    T    C        0      0        2 
   2  chr2_109093575     AAsi    C    T        0      0        2 
   2  chr2_109093575     AKia    C    T        0      0        2 
   2  chr2_109093575     AOna    C    T        0      0        2 
   2  chr2_109093575     ASom    C    T        0      0        2 
   2  chr2_109093575     HCab    C    T        1      2        2 
   2  chr2_109093575     HPrz    C    T        1      2        2 
   2  chr2_109093575     ZBoe    C    T        0      0        2 
   2  chr2_109093575     ZGre    C    T        0      0        2 
   2  chr2_109093575     ZHar    C    T        0      0        2 
   2  chr2_109093575   Sample    C    T        0      0        2 
   2  chr2_109104705     AAsi    A    G        0      0        2 
   2  chr2_109104705     AKia    A    G        0      0        2 
   2  chr2_109104705     AOna    A    G        0      0        2 
   2  chr2_109104705     ASom    A    G        0      0        2 
   2  chr2_109104705     HCab    A    G        0      0        2 
   2  chr2_109104705     HPrz    A    G        0      0        2 
   2  chr2_109104705     ZBoe    A    G      0.5      1        2 
   2  chr2_109104705     ZGre    A    G        0      0        2 
   2  chr2_109104705     ZHar    A    G        0      0        2 
   2  chr2_109104705   Sample    A    G        0      0        2 
   2  chr2_109108859     AAsi    T    C        0      0        2 
   2  chr2_109108859     AKia    T    C        0      0        2 
   2  chr2_109108859     AOna    T    C        0      0        2 
   2  chr2_109108859     ASom    T    C        0      0        2 
   2  chr2_109108859     HCab    T    C        0      0        2 
   2  chr2_109108859     HPrz    T    C        0      0        2 
   2  chr2_109108859     ZBoe    T    C        0      0        2 
   2  chr2_109108859     ZGre    T    C        0      0        2 
   2  chr2_109108859     ZHar    T    C        1      2        2 
   2  chr2_109108859   Sample    T    C        0      0        2 
   2  chr2_109109040     AAsi    A    T        0      0        2 
   2  chr2_109109040     AKia    A    T        0      0        2 
   2  chr2_109109040     AOna    A    T        1      2        2 
   2  chr2_109109040     ASom    A    T        0      0        2 
   2  chr2_109109040     HCab    A    T        0      0        2 
   2  chr2_109109040     HPrz    A    T        0      0        2 
   2  chr2_109109040     ZBoe    A    T        0      0        2 
   2  chr2_109109040     ZGre    A    T        0      0        2 
   2  chr2_109109040     ZHar    A    T        0      0        2 
   2  chr2_109109040   Sample    A    T        0      0        2 
   2  chr2_109123150     AAsi    T    C        0      0        2 
   2  chr2_109123150     AKia    T    C        1      2        2 
   2  chr2_109123150     AOna    T    C        0      0        2 
   2  chr2_109123150     ASom    T    C        0      0        2 
   2  chr2_109123150     HCab    T    C        0      0        2 
   2  chr2_109123150     HPrz    T    C        0      0        2 
   2  chr2_109123150     ZBoe    T    C        0      0        2 
   2  chr2_109123150     ZGre    T    C        0      0        2 
   2  chr2_109123150     ZHar    T    C        0      0        2 
   2  chr2_109123150   Sample    T    C        0      0        2 
   2  chr2_109123744     AAsi    G    A        0      0        2 
   2  chr2_109123744     AKia    G    A        0      0        2 
   2  chr2_109123744     AOna    G    A        0      0        2 
   2  chr2_109123744     ASom    G    A        0      0        2 
   2  chr2_109123744     HCab    G    A      0.5      1        2 
   2  chr2_109123744     HPrz    G    A        0      0        2 
   2  chr2_109123744     ZBoe    G    A        0      0        2 
   2  chr2_109123744     ZGre    G    A        0      0        2 
   2  chr2_109123744     ZHar    G    A        0      0        2 
   2  chr2_109123744   Sample    G    A        0      0        2 
   2  chr2_109125180     AAsi    T    C        0      0        2 
   2  chr2_109125180     AKia    T    C        0      0        2 
   2  chr2_109125180     AOna    T    C        1      2        2 
   2  chr2_109125180     ASom    T    C        0      0        2 
   2  chr2_109125180     HCab    T    C        0      0        2 
   2  chr2_109125180     HPrz    T    C        0      0        2 
   2  chr2_109125180     ZBoe    T    C        0      0        2 
   2  chr2_109125180     ZGre    T    C        0      0        2 
   2  chr2_109125180     ZHar    T    C        0      0        2 
   2  chr2_109125180   Sample    T    C        0      0        2 
   2  chr2_109127783     AAsi    C    T        0      0        2 
   2  chr2_109127783     AKia    C    T      0.5      1        2 
   2  chr2_109127783     AOna    C    T        0      0        2 
   2  chr2_109127783     ASom    C    T        0      0        2 
   2  chr2_109127783     HCab    C    T        0      0        2 
   2  chr2_109127783     HPrz    C    T        0      0        2 
   2  chr2_109127783     ZBoe    C    T        0      0        2 
   2  chr2_109127783     ZGre    C    T        0      0        2 
   2  chr2_109127783     ZHar    C    T        0      0        2 
   2  chr2_109127783   Sample    C    T        0      0        2 
   2  chr2_109131425     AAsi    G    A        0      0        2 
   2  chr2_109131425     AKia    G    A        0      0        2 
   2  chr2_109131425     AOna    G    A        0      0        2 
   2  chr2_109131425     ASom    G    A        0      0        2 
   2  chr2_109131425     HCab    G    A        0      0        2 
   2  chr2_109131425     HPrz    G    A      0.5      1        2 
   2  chr2_109131425     ZBoe    G    A        0      0        2 
   2  chr2_109131425     ZGre    G    A        0      0        2 
   2  chr2_109131425     ZHar    G    A        0      0        2 
   2  chr2_109131425   Sample    G    A        0      0        2 
   2  chr2_109136061     AAsi    C    A        0      0        2 
   2  chr2_109136061     AKia    C    A        0      0        2 
   2  chr2_109136061     AOna    C    A        0      0        2 
   2  chr2_109136061     ASom    C    A        0      0        2 
   2  chr2_109136061     HCab    C    A        1      2        2 
   2  chr2_109136061     HPrz    C    A        1      2        2 
   2  chr2_109136061     ZBoe    C    A        0      0        2 
   2  chr2_109136061     ZGre    C    A        0      0        2 
   2  chr2_109136061     ZHar    C    A        0      0        2 
   2  chr2_109136061   Sample    C    A        0      0        2 
   2  chr2_109137681     AAsi    C    T        0      0        2 
   2  chr2_109137681     AKia    C    T        0      0        2 
   2  chr2_109137681     AOna    C    T        0      0        2 
   2  chr2_109137681     ASom    C    T        0      0        2 
   2  chr2_109137681     HCab    C    T        0      0        2 
   2  chr2_109137681     HPrz    C    T      0.5      1        2 
   2  chr2_109137681     ZBoe    C    T        0      0        2 
   2  chr2_109137681     ZGre    C    T        0      0        2 
   2  chr2_109137681     ZHar    C    T        0      0        2 
   2  chr2_109137681   Sample    C    T        0      0        2 
   2  chr2_109144611     AAsi    A    G        0      0        2 
   2  chr2_109144611     AKia    A    G        0      0        2 
   2  chr2_109144611     AOna    A    G        0      0        2 
   2  chr2_109144611     ASom    A    G        0      0        2 
   2  chr2_109144611     HCab    A    G      0.5      1        2 
   2  chr2_109144611     HPrz    A    G        0      0        2 
   2  chr2_109144611     ZBoe    A    G        0      0        2 
   2  chr2_109144611     ZGre    A    G        0      0        2 
   2  chr2_109144611     ZHar    A    G        0      0        2 
   2  chr2_109144611   Sample    A    G        0      0        2 
   2  chr2_109151578     AAsi    G    T        0      0        2 
   2  chr2_109151578     AKia    G    T        0      0        2 
   2  chr2_109151578     AOna    G    T        0      0        2 
   2  chr2_109151578     ASom    G    T        0      0        2 
   2  chr2_109151578     HCab    G    T        1      2        2 
   2  chr2_109151578     HPrz    G    T        1      2        2 
   2  chr2_109151578     ZBoe    G    T        0      0        2 
   2  chr2_109151578     ZGre    G    T        0      0        2 
   2  chr2_109151578     ZHar    G    T        0      0        2 
   2  chr2_109151578   Sample    G    T        0      0        2 
   2  chr2_109160562     AAsi    G    A        1      2        2 
   2  chr2_109160562     AKia    G    A        0      0        2 
   2  chr2_109160562     AOna    G    A        0      0        2 
   2  chr2_109160562     ASom    G    A        1      2        2 
   2  chr2_109160562     HCab    G    A        0      0        2 
   2  chr2_109160562     HPrz    G    A        0      0        2 
   2  chr2_109160562     ZBoe    G    A        0      0        2 
   2  chr2_109160562     ZGre    G    A        0      0        2 
   2  chr2_109160562     ZHar    G    A        0      0        2 
   2  chr2_109160562   Sample    G    A        1      2        2 
   2  chr2_109164118     AAsi    T    C        0      0        2 
   2  chr2_109164118     AKia    T    C        0      0        2 
   2  chr2_109164118     AOna    T    C        0      0        2 
   2  chr2_109164118     ASom    T    C        0      0        2 
   2  chr2_109164118     HCab    T    C        0      0        2 
   2  chr2_109164118     HPrz    T    C        0      0        2 
   2  chr2_109164118     ZBoe    T    C        0      0        2 
   2  chr2_109164118     ZGre    T    C        0      0        2 
   2  chr2_109164118     ZHar    T    C        1      2        2 
   2  chr2_109164118   Sample    T    C        0      0        2 
   2  chr2_109167430     AAsi    A    G        0      0        2 
   2  chr2_109167430     AKia    A    G        0      0        2 
   2  chr2_109167430     AOna    A    G        0      0        2 
   2  chr2_109167430     ASom    A    G        0      0        2 
   2  chr2_109167430     HCab    A    G        0      0        2 
   2  chr2_109167430     HPrz    A    G        0      0        2 
   2  chr2_109167430     ZBoe    A    G        0      0        2 
   2  chr2_109167430     ZGre    A    G        1      2        2 
   2  chr2_109167430     ZHar    A    G        0      0        2 
   2  chr2_109167430   Sample    A    G        0      0        2 
   2  chr2_109171026     AAsi    G    A        0      0        2 
   2  chr2_109171026     AKia    G    A        0      0        2 
   2  chr2_109171026     AOna    G    A        0      0        2 
   2  chr2_109171026     ASom    G    A        0      0        2 
   2  chr2_109171026     HCab    G    A        0      0        2 
   2  chr2_109171026     HPrz    G    A        0      0        2 
   2  chr2_109171026     ZBoe    G    A      0.5      1        2 
   2  chr2_109171026     ZGre    G    A        0      0        2 
   2  chr2_109171026     ZHar    G    A        0      0        2 
   2  chr2_109171026   Sample    G    A        0      0        2 
   2  chr2_109175775     AAsi    T    C        0      0        2 
   2  chr2_109175775     AKia    T    C        0      0        2 
   2  chr2_109175775     AOna    T    C        0      0        2 
   2  chr2_109175775     ASom    T    C        0      0        2 
   2  chr2_109175775     HCab    T    C      0.5      1        2 
   2  chr2_109175775     HPrz    T    C        0      0        2 
   2  chr2_109175775     ZBoe    T    C        0      0        2 
   2  chr2_109175775     ZGre    T    C        0      0        2 
   2  chr2_109175775     ZHar    T    C        0      0        2 
   2  chr2_109175775   Sample    T    C        0      0        2 
   2  chr2_109176806     AAsi    C    T      0.5      1        2 
   2  chr2_109176806     AKia    C    T        0      0        2 
   2  chr2_109176806     AOna    C    T        0      0        2 
   2  chr2_109176806     ASom    C    T        0      0        2 
   2  chr2_109176806     HCab    C    T        0      0        2 
   2  chr2_109176806     HPrz    C    T        0      0        2 
   2  chr2_109176806     ZBoe    C    T        0      0        2 
   2  chr2_109176806     ZGre    C    T        0      0        2 
   2  chr2_109176806     ZHar    C    T        0      0        2 
   2  chr2_109176806   Sample    C    T        0      0        2 
   2  chr2_109191186     AAsi    G    C        0      0        2 
   2  chr2_109191186     AKia    G    C      0.5      1        2 
   2  chr2_109191186     AOna    G    C        0      0        2 
   2  chr2_109191186     ASom    G    C        0      0        2 
   2  chr2_109191186     HCab    G    C        0      0        2 
   2  chr2_109191186     HPrz    G    C        0      0        2 
   2  chr2_109191186     ZBoe    G    C        0      0        2 
   2  chr2_109191186     ZGre    G    C        0      0        2 
   2  chr2_109191186     ZHar    G    C        0      0        2 
   2  chr2_109191186   Sample    G    C        0      0        2 
   2  chr2_109199053     AAsi    A    G        0      0        2 
   2  chr2_109199053     AKia    A    G        0      0        2 
   2  chr2_109199053     AOna    A    G        0      0        2 
   2  chr2_109199053     ASom    A    G        0      0        2 
   2  chr2_109199053     HCab    A    G        0      0        2 
   2  chr2_109199053     HPrz    A    G        0      0        2 
   2  chr2_109199053     ZBoe    A    G        1      2        2 
   2  chr2_109199053     ZGre    A    G        0      0        2 
   2  chr2_109199053     ZHar    A    G        0      0        2 
   2  chr2_109199053   Sample    A    G        0      0        2 
   2  chr2_109206572     AAsi    A    G        0      0        2 
   2  chr2_109206572     AKia    A    G        0      0        2 
   2  chr2_109206572     AOna    A    G        0      0        2 
   2  chr2_109206572     ASom    A    G      0.5      1        2 
   2  chr2_109206572     HCab    A    G        0      0        2 
   2  chr2_109206572     HPrz    A    G        0      0        2 
   2  chr2_109206572     ZBoe    A    G        0      0        2 
   2  chr2_109206572     ZGre    A    G        0      0        2 
   2  chr2_109206572     ZHar    A    G        0      0        2 
   2  chr2_109206572   Sample    A    G        0      0        2 
   2  chr2_109213784     AAsi    A    G        0      0        2 
   2  chr2_109213784     AKia    A    G        0      0        2 
   2  chr2_109213784     AOna    A    G        0      0        2 
   2  chr2_109213784     ASom    A    G      0.5      1        2 
   2  chr2_109213784     HCab    A    G        0      0        2 
   2  chr2_109213784     HPrz    A    G        0      0        2 
   2  chr2_109213784     ZBoe    A    G        0      0        2 
   2  chr2_109213784     ZGre    A    G        0      0        2 
   2  chr2_109213784     ZHar    A    G        0      0        2 
   2  chr2_109213784   Sample    A    G        0      0        2 
   2  chr2_109217239     AAsi    C    G        0      0        2 
   2  chr2_109217239     AKia    C    G      0.5      1        2 
   2  chr2_109217239     AOna    C    G        0      0        2 
   2  chr2_109217239     ASom    C    G        0      0        2 
   2  chr2_109217239     HCab    C    G        0      0        2 
   2  chr2_109217239     HPrz    C    G        0      0        2 
   2  chr2_109217239     ZBoe    C    G        0      0        2 
   2  chr2_109217239     ZGre    C    G        0      0        2 
   2  chr2_109217239     ZHar    C    G        0      0        2 
   2  chr2_109217239   Sample    C    G        0      0        2 
   2  chr2_109220870     AAsi    G    A        0      0        2 
   2  chr2_109220870     AKia    G    A        0      0        2 
   2  chr2_109220870     AOna    G    A        0      0        2 
   2  chr2_109220870     ASom    G    A        0      0        2 
   2  chr2_109220870     HCab    G    A        1      2        2 
   2  chr2_109220870     HPrz    G    A        1      2        2 
   2  chr2_109220870     ZBoe    G    A        0      0        2 
   2  chr2_109220870     ZGre    G    A        0      0        2 
   2  chr2_109220870     ZHar    G    A        0      0        2 
   2  chr2_109220870   Sample    G    A        0      0        2 
   2  chr2_109223261     AAsi    T    C        0      0        2 
   2  chr2_109223261     AKia    T    C        0      0        2 
   2  chr2_109223261     AOna    T    C        0      0        2 
   2  chr2_109223261     ASom    T    C        0      0        2 
   2  chr2_109223261     HCab    T    C        1      2        2 
   2  chr2_109223261     HPrz    T    C        1      2        2 
   2  chr2_109223261     ZBoe    T    C        0      0        2 
   2  chr2_109223261     ZGre    T    C        0      0        2 
   2  chr2_109223261     ZHar    T    C        0      0        2 
   2  chr2_109223261   Sample    T    C        0      0        2 
   2  chr2_109226006     AAsi    A    G        0      0        2 
   2  chr2_109226006     AKia    A    G        0      0        2 
   2  chr2_109226006     AOna    A    G        0      0        2 
   2  chr2_109226006     ASom    A    G        0      0        2 
   2  chr2_109226006     HCab    A    G      0.5      1        2 
   2  chr2_109226006     HPrz    A    G        0      0        2 
   2  chr2_109226006     ZBoe    A    G        0      0        2 
   2  chr2_109226006     ZGre    A    G        0      0        2 
   2  chr2_109226006     ZHar    A    G        0      0        2 
   2  chr2_109226006   Sample    A    G        0      0        2 
   2  chr2_109233560     AAsi    C    T        0      0        2 
   2  chr2_109233560     AKia    C    T        0      0        2 
   2  chr2_109233560     AOna    C    T        0      0        2 
   2  chr2_109233560     ASom    C    T        0      0        2 
   2  chr2_109233560     HCab    C    T        0      0        2 
   2  chr2_109233560     HPrz    C    T        0      0        2 
   2  chr2_109233560     ZBoe    C    T      0.5      1        2 
   2  chr2_109233560     ZGre    C    T        0      0        2 
   2  chr2_109233560     ZHar    C    T        0      0        2 
   2  chr2_109233560   Sample    C    T        0      0        2 
   2  chr2_109235165     AAsi    T    G        0      0        2 
   2  chr2_109235165     AKia    T    G        0      0        2 
   2  chr2_109235165     AOna    T    G        0      0        2 
   2  chr2_109235165     ASom    T    G        0      0        2 
   2  chr2_109235165     HCab    T    G        1      2        2 
   2  chr2_109235165     HPrz    T    G        1      2        2 
   2  chr2_109235165     ZBoe    T    G        0      0        2 
   2  chr2_109235165     ZGre    T    G        0      0        2 
   2  chr2_109235165     ZHar    T    G        0      0        2 
   2  chr2_109235165   Sample    T    G        0      0        2 
   2  chr2_109238210     AAsi    T    C      0.5      1        2 
   2  chr2_109238210     AKia    T    C        0      0        2 
   2  chr2_109238210     AOna    T    C        0      0        2 
   2  chr2_109238210     ASom    T    C        0      0        2 
   2  chr2_109238210     HCab    T    C        0      0        2 
   2  chr2_109238210     HPrz    T    C        0      0        2 
   2  chr2_109238210     ZBoe    T    C        0      0        2 
   2  chr2_109238210     ZGre    T    C        0      0        2 
   2  chr2_109238210     ZHar    T    C        0      0        2 
   2  chr2_109238210   Sample    T    C        1      2        2 
   2  chr2_109256971     AAsi    G    A        0      0        2 
   2  chr2_109256971     AKia    G    A      0.5      1        2 
   2  chr2_109256971     AOna    G    A        0      0        2 
   2  chr2_109256971     ASom    G    A        0      0        2 
   2  chr2_109256971     HCab    G    A        0      0        2 
   2  chr2_109256971     HPrz    G    A        0      0        2 
   2  chr2_109256971     ZBoe    G    A        0      0        2 
   2  chr2_109256971     ZGre    G    A        0      0        2 
   2  chr2_109256971     ZHar    G    A        0      0        2 
   2  chr2_109256971   Sample    G    A        0      0        2 
   2  chr2_109258832     AAsi    C    A        0      0        2 
   2  chr2_109258832     AKia    C    A        0      0        2 
   2  chr2_109258832     AOna    C    A        0      0        2 
   2  chr2_109258832     ASom    C    A        0      0        2 
   2  chr2_109258832     HCab    C    A        0      0        2 
   2  chr2_109258832     HPrz    C    A        0      0        2 
   2  chr2_109258832     ZBoe    C    A        0      0        2 
   2  chr2_109258832     ZGre    C    A        0      0        2 
   2  chr2_109258832     ZHar    C    A        1      2        2 
   2  chr2_109258832   Sample    C    A        0      0        2 
   2  chr2_109261335     AAsi    G    A        0      0        2 
   2  chr2_109261335     AKia    G    A      0.5      1        2 
   2  chr2_109261335     AOna    G    A        0      0        2 
   2  chr2_109261335     ASom    G    A        0      0        2 
   2  chr2_109261335     HCab    G    A        0      0        2 
   2  chr2_109261335     HPrz    G    A        0      0        2 
   2  chr2_109261335     ZBoe    G    A        0      0        2 
   2  chr2_109261335     ZGre    G    A        0      0        2 
   2  chr2_109261335     ZHar    G    A        0      0        2 
   2  chr2_109261335   Sample    G    A        0      0        2 
   2  chr2_109266663     AAsi    C    A        0      0        2 
   2  chr2_109266663     AKia    C    A        1      2        2 
   2  chr2_109266663     AOna    C    A        1      2        2 
   2  chr2_109266663     ASom    C    A        0      0        2 
   2  chr2_109266663     HCab    C    A        0      0        2 
   2  chr2_109266663     HPrz    C    A        0      0        2 
   2  chr2_109266663     ZBoe    C    A      0.5      1        2 
   2  chr2_109266663     ZGre    C    A        0      0        2 
   2  chr2_109266663     ZHar    C    A        1      2        2 
   2  chr2_109266663   Sample    C    A        0      0        2 
   2  chr2_109269551     AAsi    G    A        0      0        2 
   2  chr2_109269551     AKia    G    A        0      0        2 
   2  chr2_109269551     AOna    G    A        1      2        2 
   2  chr2_109269551     ASom    G    A        0      0        2 
   2  chr2_109269551     HCab    G    A        0      0        2 
   2  chr2_109269551     HPrz    G    A        0      0        2 
   2  chr2_109269551     ZBoe    G    A        0      0        2 
   2  chr2_109269551     ZGre    G    A        0      0        2 
   2  chr2_109269551     ZHar    G    A        0      0        2 
   2  chr2_109269551   Sample    G    A        0      0        2 
   2  chr2_109289717     AAsi    C    T        0      0        2 
   2  chr2_109289717     AKia    C    T        0      0        2 
   2  chr2_109289717     AOna    C    T        1      2        2 
   2  chr2_109289717     ASom    C    T        0      0        2 
   2  chr2_109289717     HCab    C    T        0      0        2 
   2  chr2_109289717     HPrz    C    T        0      0        2 
   2  chr2_109289717     ZBoe    C    T        0      0        2 
   2  chr2_109289717     ZGre    C    T        0      0        2 
   2  chr2_109289717     ZHar    C    T        0      0        2 
   2  chr2_109289717   Sample    C    T        0      0        2 
   2  chr2_109292606     AAsi    G    A        0      0        2 
   2  chr2_109292606     AKia    G    A        0      0        2 
   2  chr2_109292606     AOna    G    A        0      0        2 
   2  chr2_109292606     ASom    G    A        0      0        2 
   2  chr2_109292606     HCab    G    A        1      2        2 
   2  chr2_109292606     HPrz    G    A        1      2        2 
   2  chr2_109292606     ZBoe    G    A        0      0        2 
   2  chr2_109292606     ZGre    G    A        0      0        2 
   2  chr2_109292606     ZHar    G    A        0      0        2 
   2  chr2_109292606   Sample    G    A        0      0        2 
   2  chr2_109303148     AAsi    T    C        0      0        2 
   2  chr2_109303148     AKia    T    C        0      0        2 
   2  chr2_109303148     AOna    T    C        0      0        2 
   2  chr2_109303148     ASom    T    C        0      0        2 
   2  chr2_109303148     HCab    T    C        0      0        2 
   2  chr2_109303148     HPrz    T    C        0      0        2 
   2  chr2_109303148     ZBoe    T    C      0.5      1        2 
   2  chr2_109303148     ZGre    T    C        0      0        2 
   2  chr2_109303148     ZHar    T    C        1      2        2 
   2  chr2_109303148   Sample    T    C        0      0        2 
   2  chr2_109304562     AAsi    C    T        0      0        2 
   2  chr2_109304562     AKia    C    T      0.5      1        2 
   2  chr2_109304562     AOna    C    T        0      0        2 
   2  chr2_109304562     ASom    C    T        0      0        2 
   2  chr2_109304562     HCab    C    T        0      0        2 
   2  chr2_109304562     HPrz    C    T        0      0        2 
   2  chr2_109304562     ZBoe    C    T        0      0        2 
   2  chr2_109304562     ZGre    C    T        0      0        2 
   2  chr2_109304562     ZHar    C    T        0      0        2 
   2  chr2_109304562   Sample    C    T        0      0        2 
   2  chr2_109312980     AAsi    G    A        1      2        2 
   2  chr2_109312980     AKia    G    A        0      0        2 
   2  chr2_109312980     AOna    G    A        0      0        2 
   2  chr2_109312980     ASom    G    A        1      2        2 
   2  chr2_109312980     HCab    G    A        0      0        2 
   2  chr2_109312980     HPrz    G    A        0      0        2 
   2  chr2_109312980     ZBoe    G    A        0      0        2 
   2  chr2_109312980     ZGre    G    A        0      0        2 
   2  chr2_109312980     ZHar    G    A        0      0        2 
   2  chr2_109312980   Sample    G    A        1      2        2 
   2  chr2_109320550     AAsi    C    T        0      0        2 
   2  chr2_109320550     AKia    C    T        0      0        2 
   2  chr2_109320550     AOna    C    T        0      0        2 
   2  chr2_109320550     ASom    C    T        0      0        2 
   2  chr2_109320550     HCab    C    T        1      2        2 
   2  chr2_109320550     HPrz    C    T        1      2        2 
   2  chr2_109320550     ZBoe    C    T        0      0        2 
   2  chr2_109320550     ZGre    C    T        0      0        2 
   2  chr2_109320550     ZHar    C    T        0      0        2 
   2  chr2_109320550   Sample    C    T        0      0        2 
   2  chr2_109323134     AAsi    G    A        0      0        2 
   2  chr2_109323134     AKia    G    A        0      0        2 
   2  chr2_109323134     AOna    G    A        0      0        2 
   2  chr2_109323134     ASom    G    A        0      0        2 
   2  chr2_109323134     HCab    G    A        0      0        2 
   2  chr2_109323134     HPrz    G    A        0      0        2 
   2  chr2_109323134     ZBoe    G    A        1      2        2 
   2  chr2_109323134     ZGre    G    A        1      2        2 
   2  chr2_109323134     ZHar    G    A        1      2        2 
   2  chr2_109323134   Sample    G    A        0      0        2 
   2  chr2_109330735     AAsi    G    A        0      0        2 
   2  chr2_109330735     AKia    G    A        0      0        2 
   2  chr2_109330735     AOna    G    A        1      2        2 
   2  chr2_109330735     ASom    G    A        0      0        2 
   2  chr2_109330735     HCab    G    A        0      0        2 
   2  chr2_109330735     HPrz    G    A        0      0        2 
   2  chr2_109330735     ZBoe    G    A        0      0        2 
   2  chr2_109330735     ZGre    G    A        0      0        2 
   2  chr2_109330735     ZHar    G    A        0      0        2 
   2  chr2_109330735   Sample    G    A        0      0        2 
   2  chr2_109334351     AAsi    T    A        0      0        2 
   2  chr2_109334351     AKia    T    A        0      0        2 
   2  chr2_109334351     AOna    T    A        0      0        2 
   2  chr2_109334351     ASom    T    A        0      0        2 
   2  chr2_109334351     HCab    T    A        0      0        2 
   2  chr2_109334351     HPrz    T    A        0      0        2 
   2  chr2_109334351     ZBoe    T    A        0      0        2 
   2  chr2_109334351     ZGre    T    A      0.5      1        2 
   2  chr2_109334351     ZHar    T    A        0      0        2 
   2  chr2_109334351   Sample    T    A        0      0        2 
   2  chr2_109341298     AAsi    A    G        0      0        2 
   2  chr2_109341298     AKia    A    G        0      0        2 
   2  chr2_109341298     AOna    A    G        0      0        2 
   2  chr2_109341298     ASom    A    G        0      0        2 
   2  chr2_109341298     HCab    A    G        1      2        2 
   2  chr2_109341298     HPrz    A    G        1      2        2 
   2  chr2_109341298     ZBoe    A    G      0.5      1        2 
   2  chr2_109341298     ZGre    A    G        1      2        2 
   2  chr2_109341298     ZHar    A    G        1      2        2 
   2  chr2_109341298   Sample    A    G        0      0        2 
   2  chr2_109347524     AAsi    C    T        1      2        2 
   2  chr2_109347524     AKia    C    T        0      0        2 
   2  chr2_109347524     AOna    C    T        0      0        2 
   2  chr2_109347524     ASom    C    T        1      2        2 
   2  chr2_109347524     HCab    C    T        0      0        2 
   2  chr2_109347524     HPrz    C    T        0      0        2 
   2  chr2_109347524     ZBoe    C    T        0      0        2 
   2  chr2_109347524     ZGre    C    T        0      0        2 
   2  chr2_109347524     ZHar    C    T        0      0        2 
   2  chr2_109347524   Sample    C    T        1      2        2 
   2  chr2_109354254     AAsi    G    C        0      0        2 
   2  chr2_109354254     AKia    G    C        0      0        2 
   2  chr2_109354254     AOna    G    C        0      0        2 
   2  chr2_109354254     ASom    G    C        0      0        2 
   2  chr2_109354254     HCab    G    C        1      2        2 
   2  chr2_109354254     HPrz    G    C        1      2        2 
   2  chr2_109354254     ZBoe    G    C        0      0        2 
   2  chr2_109354254     ZGre    G    C        0      0        2 
   2  chr2_109354254     ZHar    G    C        0      0        2 
   2  chr2_109354254   Sample    G    C        0      0        2 
   2  chr2_109361077     AAsi    T    C        0      0        2 
   2  chr2_109361077     AKia    T    C        0      0        2 
   2  chr2_109361077     AOna    T    C        0      0        2 
   2  chr2_109361077     ASom    T    C        0      0        2 
   2  chr2_109361077     HCab    T    C        1      2        2 
   2  chr2_109361077     HPrz    T    C        1      2        2 
   2  chr2_109361077     ZBoe    T    C        0      0        2 
   2  chr2_109361077     ZGre    T    C        0      0        2 
   2  chr2_109361077     ZHar    T    C        0      0        2 
   2  chr2_109361077   Sample    T    C        0      0        2 
   2  chr2_109367870     AAsi    T    C        0      0        2 
   2  chr2_109367870     AKia    T    C        1      2        2 
   2  chr2_109367870     AOna    T    C        0      0        2 
   2  chr2_109367870     ASom    T    C        0      0        2 
   2  chr2_109367870     HCab    T    C        0      0        2 
   2  chr2_109367870     HPrz    T    C        0      0        2 
   2  chr2_109367870     ZBoe    T    C        0      0        2 
   2  chr2_109367870     ZGre    T    C        0      0        2 
   2  chr2_109367870     ZHar    T    C        0      0        2 
   2  chr2_109367870   Sample    T    C        0      0        2 
   2  chr2_109369432     AAsi    C    G        0      0        2 
   2  chr2_109369432     AKia    C    G        0      0        2 
   2  chr2_109369432     AOna    C    G        0      0        2 
   2  chr2_109369432     ASom    C    G        0      0        2 
   2  chr2_109369432     HCab    C    G        1      2        2 
   2  chr2_109369432     HPrz    C    G        1      2        2 
   2  chr2_109369432     ZBoe    C    G        0      0        2 
   2  chr2_109369432     ZGre    C    G        0      0        2 
   2  chr2_109369432     ZHar    C    G        0      0        2 
   2  chr2_109369432   Sample    C    G        0      0        2 
   2  chr2_109375901     AAsi    C    T        0      0        2 
   2  chr2_109375901     AKia    C    T        0      0        2 
   2  chr2_109375901     AOna    C    T        0      0        2 
   2  chr2_109375901     ASom    C    T        0      0        2 
   2  chr2_109375901     HCab    C    T        0      0        2 
   2  chr2_109375901     HPrz    C    T        0      0        2 
   2  chr2_109375901     ZBoe    C    T        1      2        2 
   2  chr2_109375901     ZGre    C    T        0      0        2 
   2  chr2_109375901     ZHar    C    T        0      0        2 
   2  chr2_109375901   Sample    C    T        0      0        2 
   2  chr2_109376128     AAsi    C    G        0      0        2 
   2  chr2_109376128     AKia    C    G        1      2        2 
   2  chr2_109376128     AOna    C    G        1      2        2 
   2  chr2_109376128     ASom    C    G        0      0        2 
   2  chr2_109376128     HCab    C    G        0      0        2 
   2  chr2_109376128     HPrz    C    G        0      0        2 
   2  chr2_109376128     ZBoe    C    G        0      0        2 
   2  chr2_109376128     ZGre    C    G        0      0        2 
   2  chr2_109376128     ZHar    C    G        0      0        2 
   2  chr2_109376128   Sample    C    G        0      0        2 
   2  chr2_109407415     AAsi    A    G        0      0        2 
   2  chr2_109407415     AKia    A    G        0      0        2 
   2  chr2_109407415     AOna    A    G        0      0        2 
   2  chr2_109407415     ASom    A    G        0      0        2 
   2  chr2_109407415     HCab    A    G        0      0        2 
   2  chr2_109407415     HPrz    A    G        0      0        2 
   2  chr2_109407415     ZBoe    A    G        0      0        2 
   2  chr2_109407415     ZGre    A    G        0      0        2 
   2  chr2_109407415     ZHar    A    G        1      2        2 
   2  chr2_109407415   Sample    A    G        0      0        2 
   2  chr2_109408774     AAsi    C    G      0.5      1        2 
   2  chr2_109408774     AKia    C    G        0      0        2 
   2  chr2_109408774     AOna    C    G        0      0        2 
   2  chr2_109408774     ASom    C    G        0      0        2 
   2  chr2_109408774     HCab    C    G        0      0        2 
   2  chr2_109408774     HPrz    C    G        0      0        2 
   2  chr2_109408774     ZBoe    C    G        0      0        2 
   2  chr2_109408774     ZGre    C    G        0      0        2 
   2  chr2_109408774     ZHar    C    G        0      0        2 
   2  chr2_109408774   Sample    C    G        0      0        2 
   2  chr2_109409701     AAsi    A    C        0      0        2 
   2  chr2_109409701     AKia    A    C        0      0        2 
   2  chr2_109409701     AOna    A    C        0      0        2 
   2  chr2_109409701     ASom    A    C        0      0        2 
   2  chr2_109409701     HCab    A    C        1      2        2 
   2  chr2_109409701     HPrz    A    C        1      2        2 
   2  chr2_109409701     ZBoe    A    C        0      0        2 
   2  chr2_109409701     ZGre    A    C        0      0        2 
   2  chr2_109409701     ZHar    A    C        0      0        2 
   2  chr2_109409701   Sample    A    C        0      0        2 
   2  chr2_109416095     AAsi    T    C        0      0        2 
   2  chr2_109416095     AKia    T    C        0      0        2 
   2  chr2_109416095     AOna    T    C        0      0        2 
   2  chr2_109416095     ASom    T    C        0      0        2 
   2  chr2_109416095     HCab    T    C        1      2        2 
   2  chr2_109416095     HPrz    T    C        1      2        2 
   2  chr2_109416095     ZBoe    T    C        0      0        2 
   2  chr2_109416095     ZGre    T    C        0      0        2 
   2  chr2_109416095     ZHar    T    C        0      0        2 
   2  chr2_109416095   Sample    T    C        0      0        2 
   2  chr2_109423291     AAsi    A    G        0      0        2 
   2  chr2_109423291     AKia    A    G        0      0        2 
   2  chr2_109423291     AOna    A    G        0      0        2 
   2  chr2_109423291     ASom    A    G        0      0        2 
   2  chr2_109423291     HCab    A    G        0      0        2 
   2  chr2_109423291     HPrz    A    G        0      0        2 
   2  chr2_109423291     ZBoe    A    G        1      2        2 
   2  chr2_109423291     ZGre    A    G        0      0        2 
   2  chr2_109423291     ZHar    A    G        0      0        2 
   2  chr2_109423291   Sample    A    G        0      0        2 
   2  chr2_109425692     AAsi    G    C        0      0        2 
   2  chr2_109425692     AKia    G    C        0      0        2 
   2  chr2_109425692     AOna    G    C        0      0        2 
   2  chr2_109425692     ASom    G    C        0      0        2 
   2  chr2_109425692     HCab    G    C      0.5      1        2 
   2  chr2_109425692     HPrz    G    C        0      0        2 
   2  chr2_109425692     ZBoe    G    C        0      0        2 
   2  chr2_109425692     ZGre    G    C        0      0        2 
   2  chr2_109425692     ZHar    G    C        0      0        2 
   2  chr2_109425692   Sample    G    C        0      0        2 
   2  chr2_109427388     AAsi    A    G      0.5      1        2 
   2  chr2_109427388     AKia    A    G        0      0        2 
   2  chr2_109427388     AOna    A    G        0      0        2 
   2  chr2_109427388     ASom    A    G        0      0        2 
   2  chr2_109427388     HCab    A    G        0      0        2 
   2  chr2_109427388     HPrz    A    G        0      0        2 
   2  chr2_109427388     ZBoe    A    G        0      0        2 
   2  chr2_109427388     ZGre    A    G        0      0        2 
   2  chr2_109427388     ZHar    A    G        0      0        2 
   2  chr2_109427388   Sample    A    G        0      0        2 
   2  chr2_109436407     AAsi    T    C        0      0        2 
   2  chr2_109436407     AKia    T    C        0      0        2 
   2  chr2_109436407     AOna    T    C        0      0        2 
   2  chr2_109436407     ASom    T    C        0      0        2 
   2  chr2_109436407     HCab    T    C        0      0        2 
   2  chr2_109436407     HPrz    T    C        0      0        2 
   2  chr2_109436407     ZBoe    T    C        0      0        2 
   2  chr2_109436407     ZGre    T    C      0.5      1        2 
   2  chr2_109436407     ZHar    T    C        0      0        2 
   2  chr2_109436407   Sample    T    C        0      0        2 
   2  chr2_109438740     AAsi    A    G        0      0        2 
   2  chr2_109438740     AKia    A    G        0      0        2 
   2  chr2_109438740     AOna    A    G        0      0        2 
   2  chr2_109438740     ASom    A    G        0      0        2 
   2  chr2_109438740     HCab    A    G        1      2        2 
   2  chr2_109438740     HPrz    A    G      0.5      1        2 
   2  chr2_109438740     ZBoe    A    G        0      0        2 
   2  chr2_109438740     ZGre    A    G        0      0        2 
   2  chr2_109438740     ZHar    A    G        0      0        2 
   2  chr2_109438740   Sample    A    G        0      0        2 
   2  chr2_109446750     AAsi    A    G        0      0        2 
   2  chr2_109446750     AKia    A    G        0      0        2 
   2  chr2_109446750     AOna    A    G        1      2        2 
   2  chr2_109446750     ASom    A    G        0      0        2 
   2  chr2_109446750     HCab    A    G        0      0        2 
   2  chr2_109446750     HPrz    A    G        0      0        2 
   2  chr2_109446750     ZBoe    A    G        0      0        2 
   2  chr2_109446750     ZGre    A    G        0      0        2 
   2  chr2_109446750     ZHar    A    G        0      0        2 
   2  chr2_109446750   Sample    A    G        0      0        2 
   2  chr2_109456219     AAsi    T    C        0      0        2 
   2  chr2_109456219     AKia    T    C      0.5      1        2 
   2  chr2_109456219     AOna    T    C        0      0        2 
   2  chr2_109456219     ASom    T    C        0      0        2 
   2  chr2_109456219     HCab    T    C        0      0        2 
   2  chr2_109456219     HPrz    T    C        0      0        2 
   2  chr2_109456219     ZBoe    T    C        0      0        2 
   2  chr2_109456219     ZGre    T    C        0      0        2 
   2  chr2_109456219     ZHar    T    C        0      0        2 
   2  chr2_109456219   Sample    T    C        0      0        2 
   2  chr2_109464766     AAsi    A    G        0      0        2 
   2  chr2_109464766     AKia    A    G        0      0        2 
   2  chr2_109464766     AOna    A    G        0      0        2 
   2  chr2_109464766     ASom    A    G        0      0        2 
   2  chr2_109464766     HCab    A    G        1      2        2 
   2  chr2_109464766     HPrz    A    G        1      2        2 
   2  chr2_109464766     ZBoe    A    G        0      0        2 
   2  chr2_109464766     ZGre    A    G      0.5      1        2 
   2  chr2_109464766     ZHar    A    G        0      0        2 
   2  chr2_109464766   Sample    A    G        0      0        2 
   2  chr2_109468646     AAsi    G    A        0      0        2 
   2  chr2_109468646     AKia    G    A        1      2        2 
   2  chr2_109468646     AOna    G    A        1      2        2 
   2  chr2_109468646     ASom    G    A        0      0        2 
   2  chr2_109468646     HCab    G    A        0      0        2 
   2  chr2_109468646     HPrz    G    A        0      0        2 
   2  chr2_109468646     ZBoe    G    A        0      0        2 
   2  chr2_109468646     ZGre    G    A        0      0        2 
   2  chr2_109468646     ZHar    G    A        0      0        2 
   2  chr2_109468646   Sample    G    A        0      0        2 
   2  chr2_109470504     AAsi    G    T      0.5      1        2 
   2  chr2_109470504     AKia    G    T        0      0        2 
   2  chr2_109470504     AOna    G    T        0      0        2 
   2  chr2_109470504     ASom    G    T        0      0        2 
   2  chr2_109470504     HCab    G    T        0      0        2 
   2  chr2_109470504     HPrz    G    T        0      0        2 
   2  chr2_109470504     ZBoe    G    T        0      0        2 
   2  chr2_109470504     ZGre    G    T        0      0        2 
   2  chr2_109470504     ZHar    G    T        0      0        2 
   2  chr2_109470504   Sample    G    T        0      0        2 
   2  chr2_109473565     AAsi    T    C        0      0        2 
   2  chr2_109473565     AKia    T    C        0      0        2 
   2  chr2_109473565     AOna    T    C        0      0        2 
   2  chr2_109473565     ASom    T    C        1      2        2 
   2  chr2_109473565     HCab    T    C        0      0        2 
   2  chr2_109473565     HPrz    T    C        0      0        2 
   2  chr2_109473565     ZBoe    T    C        0      0        2 
   2  chr2_109473565     ZGre    T    C        0      0        2 
   2  chr2_109473565     ZHar    T    C        0      0        2 
   2  chr2_109473565   Sample    T    C        1      2        2 
   2  chr2_109479154     AAsi    G    A        0      0        2 
   2  chr2_109479154     AKia    G    A        0      0        2 
   2  chr2_109479154     AOna    G    A        0      0        2 
   2  chr2_109479154     ASom    G    A        0      0        2 
   2  chr2_109479154     HCab    G    A        0      0        2 
   2  chr2_109479154     HPrz    G    A        0      0        2 
   2  chr2_109479154     ZBoe    G    A        0      0        2 
   2  chr2_109479154     ZGre    G    A        0      0        2 
   2  chr2_109479154     ZHar    G    A        1      2        2 
   2  chr2_109479154   Sample    G    A        0      0        2 
   2  chr2_109481617     AAsi    G    T        0      0        2 
   2  chr2_109481617     AKia    G    T        0      0        2 
   2  chr2_109481617     AOna    G    T        0      0        2 
   2  chr2_109481617     ASom    G    T        0      0        2 
   2  chr2_109481617     HCab    G    T        0      0        2 
   2  chr2_109481617     HPrz    G    T        0      0        2 
   2  chr2_109481617     ZBoe    G    T        0      0        2 
   2  chr2_109481617     ZGre    G    T      0.5      1        2 
   2  chr2_109481617     ZHar    G    T        0      0        2 
   2  chr2_109481617   Sample    G    T        0      0        2 
   2  chr2_109481618     AAsi    G    C        0      0        2 
   2  chr2_109481618     AKia    G    C        0      0        2 
   2  chr2_109481618     AOna    G    C        0      0        2 
   2  chr2_109481618     ASom    G    C        0      0        2 
   2  chr2_109481618     HCab    G    C        0      0        2 
   2  chr2_109481618     HPrz    G    C        0      0        2 
   2  chr2_109481618     ZBoe    G    C        0      0        2 
   2  chr2_109481618     ZGre    G    C      0.5      1        2 
   2  chr2_109481618     ZHar    G    C        0      0        2 
   2  chr2_109481618   Sample    G    C        0      0        2 
   2  chr2_109486027     AAsi    A    G        0      0        2 
   2  chr2_109486027     AKia    A    G      0.5      1        2 
   2  chr2_109486027     AOna    A    G        0      0        2 
   2  chr2_109486027     ASom    A    G        0      0        2 
   2  chr2_109486027     HCab    A    G        0      0        2 
   2  chr2_109486027     HPrz    A    G        0      0        2 
   2  chr2_109486027     ZBoe    A    G        0      0        2 
   2  chr2_109486027     ZGre    A    G        0      0        2 
   2  chr2_109486027     ZHar    A    G        0      0        2 
   2  chr2_109486027   Sample    A    G        0      0        2 
   2  chr2_109486832     AAsi    G    C        0      0        2 
   2  chr2_109486832     AKia    G    C      0.5      1        2 
   2  chr2_109486832     AOna    G    C        0      0        2 
   2  chr2_109486832     ASom    G    C        0      0        2 
   2  chr2_109486832     HCab    G    C        0      0        2 
   2  chr2_109486832     HPrz    G    C        0      0        2 
   2  chr2_109486832     ZBoe    G    C        0      0        2 
   2  chr2_109486832     ZGre    G    C        0      0        2 
   2  chr2_109486832     ZHar    G    C        0      0        2 
   2  chr2_109486832   Sample    G    C        0      0        2 
   2  chr2_109503077     AAsi    C    T        0      0        2 
   2  chr2_109503077     AKia    C    T      0.5      1        2 
   2  chr2_109503077     AOna    C    T        0      0        2 
   2  chr2_109503077     ASom    C    T        0      0        2 
   2  chr2_109503077     HCab    C    T        0      0        2 
   2  chr2_109503077     HPrz    C    T        0      0        2 
   2  chr2_109503077     ZBoe    C    T        0      0        2 
   2  chr2_109503077     ZGre    C    T        0      0        2 
   2  chr2_109503077     ZHar    C    T        1      2        2 
   2  chr2_109503077   Sample    C    T        0      0        2 
   2  chr2_109504936     AAsi    G    A        0      0        2 
   2  chr2_109504936     AKia    G    A      0.5      1        2 
   2  chr2_109504936     AOna    G    A        0      0        2 
   2  chr2_109504936     ASom    G    A        0      0        2 
   2  chr2_109504936     HCab    G    A        0      0        2 
   2  chr2_109504936     HPrz    G    A        0      0        2 
   2  chr2_109504936     ZBoe    G    A        0      0        2 
   2  chr2_109504936     ZGre    G    A        0      0        2 
   2  chr2_109504936     ZHar    G    A        0      0        2 
   2  chr2_109504936   Sample    G    A        0      0        2 
   2  chr2_109506088     AAsi    C    T        0      0        2 
   2  chr2_109506088     AKia    C    T      0.5      1        2 
   2  chr2_109506088     AOna    C    T        0      0        2 
   2  chr2_109506088     ASom    C    T        0      0        2 
   2  chr2_109506088     HCab    C    T        0      0        2 
   2  chr2_109506088     HPrz    C    T        0      0        2 
   2  chr2_109506088     ZBoe    C    T        0      0        2 
   2  chr2_109506088     ZGre    C    T        0      0        2 
   2  chr2_109506088     ZHar    C    T        0      0        2 
   2  chr2_109506088   Sample    C    T        0      0        2 
   2  chr2_109506971     AAsi    A    G        0      0        2 
   2  chr2_109506971     AKia    A    G        0      0        2 
   2  chr2_109506971     AOna    A    G        0      0        2 
   2  chr2_109506971     ASom    A    G        0      0        2 
   2  chr2_109506971     HCab    A    G        0      0        2 
   2  chr2_109506971     HPrz    A    G        0      0        2 
   2  chr2_109506971     ZBoe    A    G      0.5      1        2 
   2  chr2_109506971     ZGre    A    G        0      0        2 
   2  chr2_109506971     ZHar    A    G        0      0        2 
   2  chr2_109506971   Sample    A    G        0      0        2 
   2  chr2_109527211     AAsi    T    G        1      2        2 
   2  chr2_109527211     AKia    T    G        0      0        2 
   2  chr2_109527211     AOna    T    G        0      0        2 
   2  chr2_109527211     ASom    T    G        0      0        2 
   2  chr2_109527211     HCab    T    G        0      0        2 
   2  chr2_109527211     HPrz    T    G        0      0        2 
   2  chr2_109527211     ZBoe    T    G        0      0        2 
   2  chr2_109527211     ZGre    T    G        0      0        2 
   2  chr2_109527211     ZHar    T    G        0      0        2 
   2  chr2_109527211   Sample    T    G        0      0        2 
   2  chr2_109534352     AAsi    G    A        0      0        2 
   2  chr2_109534352     AKia    G    A      0.5      1        2 
   2  chr2_109534352     AOna    G    A        0      0        2 
   2  chr2_109534352     ASom    G    A        0      0        2 
   2  chr2_109534352     HCab    G    A        0      0        2 
   2  chr2_109534352     HPrz    G    A        0      0        2 
   2  chr2_109534352     ZBoe    G    A        0      0        2 
   2  chr2_109534352     ZGre    G    A        0      0        2 
   2  chr2_109534352     ZHar    G    A        0      0        2 
   2  chr2_109534352   Sample    G    A        0      0        2 
   2  chr2_109538620     AAsi    T    C        0      0        2 
   2  chr2_109538620     AKia    T    C        0      0        2 
   2  chr2_109538620     AOna    T    C        0      0        2 
   2  chr2_109538620     ASom    T    C        0      0        2 
   2  chr2_109538620     HCab    T    C        0      0        2 
   2  chr2_109538620     HPrz    T    C      0.5      1        2 
   2  chr2_109538620     ZBoe    T    C        0      0        2 
   2  chr2_109538620     ZGre    T    C        0      0        2 
   2  chr2_109538620     ZHar    T    C        0      0        2 
   2  chr2_109538620   Sample    T    C        0      0        2 
   2  chr2_109551271     AAsi    T    A        0      0        2 
   2  chr2_109551271     AKia    T    A      0.5      1        2 
   2  chr2_109551271     AOna    T    A        0      0        2 
   2  chr2_109551271     ASom    T    A        0      0        2 
   2  chr2_109551271     HCab    T    A        0      0        2 
   2  chr2_109551271     HPrz    T    A        0      0        2 
   2  chr2_109551271     ZBoe    T    A        0      0        2 
   2  chr2_109551271     ZGre    T    A        0      0        2 
   2  chr2_109551271     ZHar    T    A        0      0        2 
   2  chr2_109551271   Sample    T    A        0      0        2 
   2  chr2_109554017     AAsi    G    A        0      0        2 
   2  chr2_109554017     AKia    G    A        0      0        2 
   2  chr2_109554017     AOna    G    A        0      0        2 
   2  chr2_109554017     ASom    G    A        0      0        2 
   2  chr2_109554017     HCab    G    A        1      2        2 
   2  chr2_109554017     HPrz    G    A        1      2        2 
   2  chr2_109554017     ZBoe    G    A        0      0        2 
   2  chr2_109554017     ZGre    G    A        0      0        2 
   2  chr2_109554017     ZHar    G    A        0      0        2 
   2  chr2_109554017   Sample    G    A        0      0        2 
   2  chr2_109557346     AAsi    A    C        0      0        2 
   2  chr2_109557346     AKia    A    C        0      0        2 
   2  chr2_109557346     AOna    A    C        0      0        2 
   2  chr2_109557346     ASom    A    C        0      0        2 
   2  chr2_109557346     HCab    A    C        0      0        2 
   2  chr2_109557346     HPrz    A    C        0      0        2 
   2  chr2_109557346     ZBoe    A    C      0.5      1        2 
   2  chr2_109557346     ZGre    A    C        0      0        2 
   2  chr2_109557346     ZHar    A    C        0      0        2 
   2  chr2_109557346   Sample    A    C        0      0        2 
   2  chr2_109563355     AAsi    A    G      0.5      1        2 
   2  chr2_109563355     AKia    A    G        0      0        2 
   2  chr2_109563355     AOna    A    G        0      0        2 
   2  chr2_109563355     ASom    A    G        0      0        2 
   2  chr2_109563355     HCab    A    G        0      0        2 
   2  chr2_109563355     HPrz    A    G        0      0        2 
   2  chr2_109563355     ZBoe    A    G        0      0        2 
   2  chr2_109563355     ZGre    A    G        0      0        2 
   2  chr2_109563355     ZHar    A    G        0      0        2 
   2  chr2_109563355   Sample    A    G        0      0        2 
   2  chr2_109566801     AAsi    A    G        0      0        2 
   2  chr2_109566801     AKia    A    G        0      0        2 
   2  chr2_109566801     AOna    A    G        0      0        2 
   2  chr2_109566801     ASom    A    G        0      0        2 
   2  chr2_109566801     HCab    A    G        1      2        2 
   2  chr2_109566801     HPrz    A    G        1      2        2 
   2  chr2_109566801     ZBoe    A    G        0      0        2 
   2  chr2_109566801     ZGre    A    G        0      0        2 
   2  chr2_109566801     ZHar    A    G        0      0        2 
   2  chr2_109566801   Sample    A    G        0      0        2 
   2  chr2_109571235     AAsi    C    T        0      0        2 
   2  chr2_109571235     AKia    C    T      0.5      1        2 
   2  chr2_109571235     AOna    C    T        0      0        2 
   2  chr2_109571235     ASom    C    T        0      0        2 
   2  chr2_109571235     HCab    C    T        0      0        2 
   2  chr2_109571235     HPrz    C    T        0      0        2 
   2  chr2_109571235     ZBoe    C    T        0      0        2 
   2  chr2_109571235     ZGre    C    T        0      0        2 
   2  chr2_109571235     ZHar    C    T        0      0        2 
   2  chr2_109571235   Sample    C    T        0      0        2 
   2  chr2_109576762     AAsi    T    C        0      0        2 
   2  chr2_109576762     AKia    T    C      0.5      1        2 
   2  chr2_109576762     AOna    T    C        1      2        2 
   2  chr2_109576762     ASom    T    C        0      0        2 
   2  chr2_109576762     HCab    T    C        0      0        2 
   2  chr2_109576762     HPrz    T    C        0      0        2 
   2  chr2_109576762     ZBoe    T    C        0      0        2 
   2  chr2_109576762     ZGre    T    C        0      0        2 
   2  chr2_109576762     ZHar    T    C        0      0        2 
   2  chr2_109576762   Sample    T    C        0      0        2 
   2  chr2_109577186     AAsi    C    G        0      0        2 
   2  chr2_109577186     AKia    C    G        0      0        2 
   2  chr2_109577186     AOna    C    G        0      0        2 
   2  chr2_109577186     ASom    C    G        0      0        2 
   2  chr2_109577186     HCab    C    G        1      2        2 
   2  chr2_109577186     HPrz    C    G        1      2        2 
   2  chr2_109577186     ZBoe    C    G        0      0        2 
   2  chr2_109577186     ZGre    C    G        0      0        2 
   2  chr2_109577186     ZHar    C    G        0      0        2 
   2  chr2_109577186   Sample    C    G        0      0        2 
   2  chr2_109580311     AAsi    C    T        0      0        2 
   2  chr2_109580311     AKia    C    T        0      0        2 
   2  chr2_109580311     AOna    C    T        0      0        2 
   2  chr2_109580311     ASom    C    T        0      0        2 
   2  chr2_109580311     HCab    C    T      0.5      1        2 
   2  chr2_109580311     HPrz    C    T        0      0        2 
   2  chr2_109580311     ZBoe    C    T        0      0        2 
   2  chr2_109580311     ZGre    C    T        0      0        2 
   2  chr2_109580311     ZHar    C    T        0      0        2 
   2  chr2_109580311   Sample    C    T        0      0        2 
   2  chr2_109586188     AAsi    A    G        0      0        2 
   2  chr2_109586188     AKia    A    G        0      0        2 
   2  chr2_109586188     AOna    A    G        0      0        2 
   2  chr2_109586188     ASom    A    G        0      0        2 
   2  chr2_109586188     HCab    A    G        0      0        2 
   2  chr2_109586188     HPrz    A    G        0      0        2 
   2  chr2_109586188     ZBoe    A    G        0      0        2 
   2  chr2_109586188     ZGre    A    G      0.5      1        2 
   2  chr2_109586188     ZHar    A    G        0      0        2 
   2  chr2_109586188   Sample    A    G        0      0        2 
   2  chr2_109610337     AAsi    A    G        0      0        2 
   2  chr2_109610337     AKia    A    G        0      0        2 
   2  chr2_109610337     AOna    A    G        0      0        2 
   2  chr2_109610337     ASom    A    G        0      0        2 
   2  chr2_109610337     HCab    A    G        1      2        2 
   2  chr2_109610337     HPrz    A    G        1      2        2 
   2  chr2_109610337     ZBoe    A    G        0      0        2 
   2  chr2_109610337     ZGre    A    G        0      0        2 
   2  chr2_109610337     ZHar    A    G        0      0        2 
   2  chr2_109610337   Sample    A    G        0      0        2 
   2  chr2_109610685     AAsi    A    T        0      0        2 
   2  chr2_109610685     AKia    A    T      0.5      1        2 
   2  chr2_109610685     AOna    A    T        0      0        2 
   2  chr2_109610685     ASom    A    T        0      0        2 
   2  chr2_109610685     HCab    A    T        0      0        2 
   2  chr2_109610685     HPrz    A    T        0      0        2 
   2  chr2_109610685     ZBoe    A    T        0      0        2 
   2  chr2_109610685     ZGre    A    T        0      0        2 
   2  chr2_109610685     ZHar    A    T        0      0        2 
   2  chr2_109610685   Sample    A    T        0      0        2 
   2  chr2_109615315     AAsi    T    C        0      0        2 
   2  chr2_109615315     AKia    T    C        0      0        2 
   2  chr2_109615315     AOna    T    C        0      0        2 
   2  chr2_109615315     ASom    T    C        0      0        2 
   2  chr2_109615315     HCab    T    C        1      2        2 
   2  chr2_109615315     HPrz    T    C        1      2        2 
   2  chr2_109615315     ZBoe    T    C        0      0        2 
   2  chr2_109615315     ZGre    T    C        0      0        2 
   2  chr2_109615315     ZHar    T    C        0      0        2 
   2  chr2_109615315   Sample    T    C        0      0        2 
   2  chr2_109618850     AAsi    A    C        0      0        2 
   2  chr2_109618850     AKia    A    C        0      0        2 
   2  chr2_109618850     AOna    A    C        1      2        2 
   2  chr2_109618850     ASom    A    C        0      0        2 
   2  chr2_109618850     HCab    A    C        0      0        2 
   2  chr2_109618850     HPrz    A    C        0      0        2 
   2  chr2_109618850     ZBoe    A    C        0      0        2 
   2  chr2_109618850     ZGre    A    C        0      0        2 
   2  chr2_109618850     ZHar    A    C        0      0        2 
   2  chr2_109618850   Sample    A    C        0      0        2 
   2  chr2_109628353     AAsi    T    G        0      0        2 
   2  chr2_109628353     AKia    T    G        0      0        2 
   2  chr2_109628353     AOna    T    G        0      0        2 
   2  chr2_109628353     ASom    T    G        0      0        2 
   2  chr2_109628353     HCab    T    G        1      2        2 
   2  chr2_109628353     HPrz    T    G        1      2        2 
   2  chr2_109628353     ZBoe    T    G        0      0        2 
   2  chr2_109628353     ZGre    T    G        0      0        2 
   2  chr2_109628353     ZHar    T    G        0      0        2 
   2  chr2_109628353   Sample    T    G        0      0        2 
   2  chr2_109652633     AAsi    A    C        0      0        2 
   2  chr2_109652633     AKia    A    C      0.5      1        2 
   2  chr2_109652633     AOna    A    C        0      0        2 
   2  chr2_109652633     ASom    A    C        0      0        2 
   2  chr2_109652633     HCab    A    C        0      0        2 
   2  chr2_109652633     HPrz    A    C        0      0        2 
   2  chr2_109652633     ZBoe    A    C        0      0        2 
   2  chr2_109652633     ZGre    A    C        0      0        2 
   2  chr2_109652633     ZHar    A    C        0      0        2 
   2  chr2_109652633   Sample    A    C        0      0        2 
   2  chr2_109653951     AAsi    A    G        0      0        2 
   2  chr2_109653951     AKia    A    G        0      0        2 
   2  chr2_109653951     AOna    A    G        0      0        2 
   2  chr2_109653951     ASom    A    G        0      0        2 
   2  chr2_109653951     HCab    A    G        0      0        2 
   2  chr2_109653951     HPrz    A    G        0      0        2 
   2  chr2_109653951     ZBoe    A    G        0      0        2 
   2  chr2_109653951     ZGre    A    G        1      2        2 
   2  chr2_109653951     ZHar    A    G        0      0        2 
   2  chr2_109653951   Sample    A    G        0      0        2 
   2  chr2_109659521     AAsi    A    G        0      0        2 
   2  chr2_109659521     AKia    A    G        0      0        2 
   2  chr2_109659521     AOna    A    G        0      0        2 
   2  chr2_109659521     ASom    A    G        0      0        2 
   2  chr2_109659521     HCab    A    G      0.5      1        2 
   2  chr2_109659521     HPrz    A    G        1      2        2 
   2  chr2_109659521     ZBoe    A    G        0      0        2 
   2  chr2_109659521     ZGre    A    G        0      0        2 
   2  chr2_109659521     ZHar    A    G        0      0        2 
   2  chr2_109659521   Sample    A    G        0      0        2 
   2  chr2_109669469     AAsi    A    C        0      0        2 
   2  chr2_109669469     AKia    A    C        0      0        2 
   2  chr2_109669469     AOna    A    C        0      0        2 
   2  chr2_109669469     ASom    A    C        0      0        2 
   2  chr2_109669469     HCab    A    C        1      2        2 
   2  chr2_109669469     HPrz    A    C        1      2        2 
   2  chr2_109669469     ZBoe    A    C        0      0        2 
   2  chr2_109669469     ZGre    A    C        0      0        2 
   2  chr2_109669469     ZHar    A    C        0      0        2 
   2  chr2_109669469   Sample    A    C        0      0        2 
   2  chr2_109677582     AAsi    G    A        0      0        2 
   2  chr2_109677582     AKia    G    A        0      0        2 
   2  chr2_109677582     AOna    G    A        0      0        2 
   2  chr2_109677582     ASom    G    A        0      0        2 
   2  chr2_109677582     HCab    G    A        1      2        2 
   2  chr2_109677582     HPrz    G    A        1      2        2 
   2  chr2_109677582     ZBoe    G    A        0      0        2 
   2  chr2_109677582     ZGre    G    A        0      0        2 
   2  chr2_109677582     ZHar    G    A        0      0        2 
   2  chr2_109677582   Sample    G    A        0      0        2 
   2  chr2_109677665     AAsi    T    C        0      0        2 
   2  chr2_109677665     AKia    T    C        0      0        2 
   2  chr2_109677665     AOna    T    C        0      0        2 
   2  chr2_109677665     ASom    T    C        0      0        2 
   2  chr2_109677665     HCab    T    C        1      2        2 
   2  chr2_109677665     HPrz    T    C        1      2        2 
   2  chr2_109677665     ZBoe    T    C        0      0        2 
   2  chr2_109677665     ZGre    T    C        0      0        2 
   2  chr2_109677665     ZHar    T    C        0      0        2 
   2  chr2_109677665   Sample    T    C        0      0        2 
   2  chr2_109686600     AAsi    C    A        0      0        2 
   2  chr2_109686600     AKia    C    A        0      0        2 
   2  chr2_109686600     AOna    C    A        0      0        2 
   2  chr2_109686600     ASom    C    A        0      0        2 
   2  chr2_109686600     HCab    C    A      0.5      1        2 
   2  chr2_109686600     HPrz    C    A        1      2        2 
   2  chr2_109686600     ZBoe    C    A        0      0        2 
   2  chr2_109686600     ZGre    C    A        0      0        2 
   2  chr2_109686600     ZHar    C    A        0      0        2 
   2  chr2_109686600   Sample    C    A        0      0        2 
   2  chr2_109688521     AAsi    G    T        0      0        2 
   2  chr2_109688521     AKia    G    T        0      0        2 
   2  chr2_109688521     AOna    G    T        0      0        2 
   2  chr2_109688521     ASom    G    T        0      0        2 
   2  chr2_109688521     HCab    G    T      0.5      1        2 
   2  chr2_109688521     HPrz    G    T        0      0        2 
   2  chr2_109688521     ZBoe    G    T        0      0        2 
   2  chr2_109688521     ZGre    G    T        0      0        2 
   2  chr2_109688521     ZHar    G    T        0      0        2 
   2  chr2_109688521   Sample    G    T        0      0        2 
   2  chr2_109689601     AAsi    G    A        0      0        2 
   2  chr2_109689601     AKia    G    A        0      0        2 
   2  chr2_109689601     AOna    G    A        0      0        2 
   2  chr2_109689601     ASom    G    A      0.5      1        2 
   2  chr2_109689601     HCab    G    A        0      0        2 
   2  chr2_109689601     HPrz    G    A        0      0        2 
   2  chr2_109689601     ZBoe    G    A        0      0        2 
   2  chr2_109689601     ZGre    G    A        0      0        2 
   2  chr2_109689601     ZHar    G    A        0      0        2 
   2  chr2_109689601   Sample    G    A        0      0        2 
   2  chr2_109697293     AAsi    T    C        0      0        2 
   2  chr2_109697293     AKia    T    C        0      0        2 
   2  chr2_109697293     AOna    T    C        0      0        2 
   2  chr2_109697293     ASom    T    C        1      2        2 
   2  chr2_109697293     HCab    T    C        0      0        2 
   2  chr2_109697293     HPrz    T    C        0      0        2 
   2  chr2_109697293     ZBoe    T    C        0      0        2 
   2  chr2_109697293     ZGre    T    C        0      0        2 
   2  chr2_109697293     ZHar    T    C        0      0        2 
   2  chr2_109697293   Sample    T    C        0      0        2 
   2  chr2_109701769     AAsi    C    A        0      0        2 
   2  chr2_109701769     AKia    C    A        0      0        2 
   2  chr2_109701769     AOna    C    A        0      0        2 
   2  chr2_109701769     ASom    C    A        0      0        2 
   2  chr2_109701769     HCab    C    A        1      2        2 
   2  chr2_109701769     HPrz    C    A        1      2        2 
   2  chr2_109701769     ZBoe    C    A        0      0        2 
   2  chr2_109701769     ZGre    C    A        0      0        2 
   2  chr2_109701769     ZHar    C    A        0      0        2 
   2  chr2_109701769   Sample    C    A        0      0        2 
   2  chr2_109734299     AAsi    C    T        0      0        2 
   2  chr2_109734299     AKia    C    T        0      0        2 
   2  chr2_109734299     AOna    C    T        0      0        2 
   2  chr2_109734299     ASom    C    T        0      0        2 
   2  chr2_109734299     HCab    C    T        0      0        2 
   2  chr2_109734299     HPrz    C    T        0      0        2 
   2  chr2_109734299     ZBoe    C    T        0      0        2 
   2  chr2_109734299     ZGre    C    T        0      0        2 
   2  chr2_109734299     ZHar    C    T        1      2        2 
   2  chr2_109734299   Sample    C    T        0      0        2 
   2  chr2_109744976     AAsi    G    A        0      0        2 
   2  chr2_109744976     AKia    G    A        0      0        2 
   2  chr2_109744976     AOna    G    A        0      0        2 
   2  chr2_109744976     ASom    G    A        0      0        2 
   2  chr2_109744976     HCab    G    A        0      0        2 
   2  chr2_109744976     HPrz    G    A        0      0        2 
   2  chr2_109744976     ZBoe    G    A      0.5      1        2 
   2  chr2_109744976     ZGre    G    A        0      0        2 
   2  chr2_109744976     ZHar    G    A        0      0        2 
   2  chr2_109744976   Sample    G    A        0      0        2 
   2  chr2_109765067     AAsi    A    G        0      0        2 
   2  chr2_109765067     AKia    A    G        0      0        2 
   2  chr2_109765067     AOna    A    G        0      0        2 
   2  chr2_109765067     ASom    A    G        0      0        2 
   2  chr2_109765067     HCab    A    G        0      0        2 
   2  chr2_109765067     HPrz    A    G        0      0        2 
   2  chr2_109765067     ZBoe    A    G        1      2        2 
   2  chr2_109765067     ZGre    A    G        0      0        2 
   2  chr2_109765067     ZHar    A    G        0      0        2 
   2  chr2_109765067   Sample    A    G        0      0        2 
   2  chr2_109767888     AAsi    T    G        0      0        2 
   2  chr2_109767888     AKia    T    G        0      0        2 
   2  chr2_109767888     AOna    T    G        0      0        2 
   2  chr2_109767888     ASom    T    G        0      0        2 
   2  chr2_109767888     HCab    T    G        0      0        2 
   2  chr2_109767888     HPrz    T    G      0.5      1        2 
   2  chr2_109767888     ZBoe    T    G        0      0        2 
   2  chr2_109767888     ZGre    T    G        0      0        2 
   2  chr2_109767888     ZHar    T    G        0      0        2 
   2  chr2_109767888   Sample    T    G        0      0        2 
   2  chr2_109768076     AAsi    A    G        0      0        2 
   2  chr2_109768076     AKia    A    G        0      0        2 
   2  chr2_109768076     AOna    A    G        0      0        2 
   2  chr2_109768076     ASom    A    G        0      0        2 
   2  chr2_109768076     HCab    A    G        0      0        2 
   2  chr2_109768076     HPrz    A    G      0.5      1        2 
   2  chr2_109768076     ZBoe    A    G        0      0        2 
   2  chr2_109768076     ZGre    A    G        0      0        2 
   2  chr2_109768076     ZHar    A    G        0      0        2 
   2  chr2_109768076   Sample    A    G        0      0        2 
   2  chr2_109771238     AAsi    T    G        0      0        2 
   2  chr2_109771238     AKia    T    G        0      0        2 
   2  chr2_109771238     AOna    T    G        0      0        2 
   2  chr2_109771238     ASom    T    G        0      0        2 
   2  chr2_109771238     HCab    T    G        0      0        2 
   2  chr2_109771238     HPrz    T    G        0      0        2 
   2  chr2_109771238     ZBoe    T    G        1      2        2 
   2  chr2_109771238     ZGre    T    G        0      0        2 
   2  chr2_109771238     ZHar    T    G        0      0        2 
   2  chr2_109771238   Sample    T    G        0      0        2 
   2  chr2_109799481     AAsi    A    G      0.5      1        2 
   2  chr2_109799481     AKia    A    G        0      0        2 
   2  chr2_109799481     AOna    A    G        1      2        2 
   2  chr2_109799481     ASom    A    G        0      0        2 
   2  chr2_109799481     HCab    A    G        1      2        2 
   2  chr2_109799481     HPrz    A    G        1      2        2 
   2  chr2_109799481     ZBoe    A    G        0      0        2 
   2  chr2_109799481     ZGre    A    G        0      0        2 
   2  chr2_109799481     ZHar    A    G        1      2        2 
   2  chr2_109799481   Sample    A    G        0      0        2 
   2  chr2_109805240     AAsi    A    G        0      0        2 
   2  chr2_109805240     AKia    A    G        0      0        2 
   2  chr2_109805240     AOna    A    G        0      0        2 
   2  chr2_109805240     ASom    A    G        0      0        2 
   2  chr2_109805240     HCab    A    G        0      0        2 
   2  chr2_109805240     HPrz    A    G        0      0        2 
   2  chr2_109805240     ZBoe    A    G      0.5      1        2 
   2  chr2_109805240     ZGre    A    G        0      0        2 
   2  chr2_109805240     ZHar    A    G        0      0        2 
   2  chr2_109805240   Sample    A    G        0      0        2 
   2  chr2_109808298     AAsi    T    G        0      0        2 
   2  chr2_109808298     AKia    T    G        0      0        2 
   2  chr2_109808298     AOna    T    G        0      0        2 
   2  chr2_109808298     ASom    T    G        0      0        2 
   2  chr2_109808298     HCab    T    G        1      2        2 
   2  chr2_109808298     HPrz    T    G        1      2        2 
   2  chr2_109808298     ZBoe    T    G        0      0        2 
   2  chr2_109808298     ZGre    T    G        0      0        2 
   2  chr2_109808298     ZHar    T    G        0      0        2 
   2  chr2_109808298   Sample    T    G        0      0        2 
   2  chr2_109817515     AAsi    C    T        0      0        2 
   2  chr2_109817515     AKia    C    T        0      0        2 
   2  chr2_109817515     AOna    C    T        0      0        2 
   2  chr2_109817515     ASom    C    T        0      0        2 
   2  chr2_109817515     HCab    C    T        0      0        2 
   2  chr2_109817515     HPrz    C    T        0      0        2 
   2  chr2_109817515     ZBoe    C    T        0      0        2 
   2  chr2_109817515     ZGre    C    T        0      0        2 
   2  chr2_109817515     ZHar    C    T        1      2        2 
   2  chr2_109817515   Sample    C    T        0      0        2 
   2  chr2_109838566     AAsi    C    T        0      0        2 
   2  chr2_109838566     AKia    C    T        0      0        2 
   2  chr2_109838566     AOna    C    T        0      0        2 
   2  chr2_109838566     ASom    C    T        0      0        2 
   2  chr2_109838566     HCab    C    T        1      2        2 
   2  chr2_109838566     HPrz    C    T        1      2        2 
   2  chr2_109838566     ZBoe    C    T        0      0        2 
   2  chr2_109838566     ZGre    C    T        0      0        2 
   2  chr2_109838566     ZHar    C    T        0      0        2 
   2  chr2_109838566   Sample    C    T        0      0        2 
   2  chr2_109842511     AAsi    G    A        0      0        2 
   2  chr2_109842511     AKia    G    A        0      0        2 
   2  chr2_109842511     AOna    G    A        0      0        2 
   2  chr2_109842511     ASom    G    A        0      0        2 
   2  chr2_109842511     HCab    G    A        0      0        2 
   2  chr2_109842511     HPrz    G    A      0.5      1        2 
   2  chr2_109842511     ZBoe    G    A        0      0        2 
   2  chr2_109842511     ZGre    G    A        0      0        2 
   2  chr2_109842511     ZHar    G    A        0      0        2 
   2  chr2_109842511   Sample    G    A        0      0        2 
   2  chr2_109862910     AAsi    T    C        0      0        2 
   2  chr2_109862910     AKia    T    C        1      2        2 
   2  chr2_109862910     AOna    T    C        0      0        2 
   2  chr2_109862910     ASom    T    C        0      0        2 
   2  chr2_109862910     HCab    T    C        1      2        2 
   2  chr2_109862910     HPrz    T    C        1      2        2 
   2  chr2_109862910     ZBoe    T    C        0      0        2 
   2  chr2_109862910     ZGre    T    C        0      0        2 
   2  chr2_109862910     ZHar    T    C        0      0        2 
   2  chr2_109862910   Sample    T    C        0      0        2 
   2  chr2_109865396     AAsi    G    T        0      0        2 
   2  chr2_109865396     AKia    G    T        0      0        2 
   2  chr2_109865396     AOna    G    T        0      0        2 
   2  chr2_109865396     ASom    G    T        0      0        2 
   2  chr2_109865396     HCab    G    T        1      2        2 
   2  chr2_109865396     HPrz    G    T        1      2        2 
   2  chr2_109865396     ZBoe    G    T        0      0        2 
   2  chr2_109865396     ZGre    G    T        0      0        2 
   2  chr2_109865396     ZHar    G    T        0      0        2 
   2  chr2_109865396   Sample    G    T        0      0        2 
   2  chr2_109879120     AAsi    C    A        0      0        2 
   2  chr2_109879120     AKia    C    A        0      0        2 
   2  chr2_109879120     AOna    C    A        0      0        2 
   2  chr2_109879120     ASom    C    A        0      0        2 
   2  chr2_109879120     HCab    C    A        0      0        2 
   2  chr2_109879120     HPrz    C    A        0      0        2 
   2  chr2_109879120     ZBoe    C    A      0.5      1        2 
   2  chr2_109879120     ZGre    C    A        0      0        2 
   2  chr2_109879120     ZHar    C    A        0      0        2 
   2  chr2_109879120   Sample    C    A        0      0        2 
   2  chr2_109888752     AAsi    T    G      0.5      1        2 
   2  chr2_109888752     AKia    T    G        0      0        2 
   2  chr2_109888752     AOna    T    G        0      0        2 
   2  chr2_109888752     ASom    T    G        0      0        2 
   2  chr2_109888752     HCab    T    G        0      0        2 
   2  chr2_109888752     HPrz    T    G        0      0        2 
   2  chr2_109888752     ZBoe    T    G        0      0        2 
   2  chr2_109888752     ZGre    T    G        0      0        2 
   2  chr2_109888752     ZHar    T    G        0      0        2 
   2  chr2_109888752   Sample    T    G        0      0        2 
   2  chr2_109894171     AAsi    A    C        0      0        2 
   2  chr2_109894171     AKia    A    C        0      0        2 
   2  chr2_109894171     AOna    A    C        1      2        2 
   2  chr2_109894171     ASom    A    C        0      0        2 
   2  chr2_109894171     HCab    A    C        0      0        2 
   2  chr2_109894171     HPrz    A    C        0      0        2 
   2  chr2_109894171     ZBoe    A    C        0      0        2 
   2  chr2_109894171     ZGre    A    C        0      0        2 
   2  chr2_109894171     ZHar    A    C        0      0        2 
   2  chr2_109894171   Sample    A    C        0      0        2 
   2  chr2_109897731     AAsi    T    G        0      0        2 
   2  chr2_109897731     AKia    T    G        0      0        2 
   2  chr2_109897731     AOna    T    G        0      0        2 
   2  chr2_109897731     ASom    T    G        0      0        2 
   2  chr2_109897731     HCab    T    G        0      0        2 
   2  chr2_109897731     HPrz    T    G        0      0        2 
   2  chr2_109897731     ZBoe    T    G        0      0        2 
   2  chr2_109897731     ZGre    T    G        1      2        2 
   2  chr2_109897731     ZHar    T    G        0      0        2 
   2  chr2_109897731   Sample    T    G        0      0        2 
   2  chr2_109898755     AAsi    T    C        0      0        2 
   2  chr2_109898755     AKia    T    C        0      0        2 
   2  chr2_109898755     AOna    T    C        0      0        2 
   2  chr2_109898755     ASom    T    C        0      0        2 
   2  chr2_109898755     HCab    T    C        1      2        2 
   2  chr2_109898755     HPrz    T    C        1      2        2 
   2  chr2_109898755     ZBoe    T    C        0      0        2 
   2  chr2_109898755     ZGre    T    C        0      0        2 
   2  chr2_109898755     ZHar    T    C        0      0        2 
   2  chr2_109898755   Sample    T    C        0      0        2 
   2  chr2_109898947     AAsi    C    G        0      0        2 
   2  chr2_109898947     AKia    C    G        0      0        2 
   2  chr2_109898947     AOna    C    G        0      0        2 
   2  chr2_109898947     ASom    C    G        0      0        2 
   2  chr2_109898947     HCab    C    G        1      2        2 
   2  chr2_109898947     HPrz    C    G      0.5      1        2 
   2  chr2_109898947     ZBoe    C    G        0      0        2 
   2  chr2_109898947     ZGre    C    G        0      0        2 
   2  chr2_109898947     ZHar    C    G        0      0        2 
   2  chr2_109898947   Sample    C    G        0      0        2 
   2  chr2_109913258     AAsi    T    C        0      0        2 
   2  chr2_109913258     AKia    T    C        0      0        2 
   2  chr2_109913258     AOna    T    C        0      0        2 
   2  chr2_109913258     ASom    T    C      0.5      1        2 
   2  chr2_109913258     HCab    T    C        0      0        2 
   2  chr2_109913258     HPrz    T    C        0      0        2 
   2  chr2_109913258     ZBoe    T    C        0      0        2 
   2  chr2_109913258     ZGre    T    C        0      0        2 
   2  chr2_109913258     ZHar    T    C        0      0        2 
   2  chr2_109913258   Sample    T    C        0      0        2 
   2  chr2_109917777     AAsi    G    A        0      0        2 
   2  chr2_109917777     AKia    G    A        0      0        2 
   2  chr2_109917777     AOna    G    A        0      0        2 
   2  chr2_109917777     ASom    G    A        0      0        2 
   2  chr2_109917777     HCab    G    A        0      0        2 
   2  chr2_109917777     HPrz    G    A        0      0        2 
   2  chr2_109917777     ZBoe    G    A      0.5      1        2 
   2  chr2_109917777     ZGre    G    A        0      0        2 
   2  chr2_109917777     ZHar    G    A        1      2        2 
   2  chr2_109917777   Sample    G    A        0      0        2 
   2  chr2_109921549     AAsi    A    C        0      0        2 
   2  chr2_109921549     AKia    A    C        0      0        2 
   2  chr2_109921549     AOna    A    C        0      0        2 
   2  chr2_109921549     ASom    A    C        0      0        2 
   2  chr2_109921549     HCab    A    C        0      0        2 
   2  chr2_109921549     HPrz    A    C        0      0        2 
   2  chr2_109921549     ZBoe    A    C        0      0        2 
   2  chr2_109921549     ZGre    A    C      0.5      1        2 
   2  chr2_109921549     ZHar    A    C        0      0        2 
   2  chr2_109921549   Sample    A    C        0      0        2 
   2  chr2_109924746     AAsi    A    T        0      0        2 
   2  chr2_109924746     AKia    A    T        0      0        2 
   2  chr2_109924746     AOna    A    T        0      0        2 
   2  chr2_109924746     ASom    A    T        0      0        2 
   2  chr2_109924746     HCab    A    T        1      2        2 
   2  chr2_109924746     HPrz    A    T        1      2        2 
   2  chr2_109924746     ZBoe    A    T        0      0        2 
   2  chr2_109924746     ZGre    A    T        0      0        2 
   2  chr2_109924746     ZHar    A    T        0      0        2 
   2  chr2_109924746   Sample    A    T        0      0        2 
   2  chr2_109947632     AAsi    A    G        0      0        2 
   2  chr2_109947632     AKia    A    G        0      0        2 
   2  chr2_109947632     AOna    A    G        0      0        2 
   2  chr2_109947632     ASom    A    G        0      0        2 
   2  chr2_109947632     HCab    A    G        0      0        2 
   2  chr2_109947632     HPrz    A    G        0      0        2 
   2  chr2_109947632     ZBoe    A    G        0      0        2 
   2  chr2_109947632     ZGre    A    G        1      2        2 
   2  chr2_109947632     ZHar    A    G        0      0        2 
   2  chr2_109947632   Sample    A    G        0      0        2 
   2  chr2_109952967     AAsi    T    C        0      0        2 
   2  chr2_109952967     AKia    T    C        0      0        2 
   2  chr2_109952967     AOna    T    C        0      0        2 
   2  chr2_109952967     ASom    T    C        0      0        2 
   2  chr2_109952967     HCab    T    C        0      0        2 
   2  chr2_109952967     HPrz    T    C        0      0        2 
   2  chr2_109952967     ZBoe    T    C      0.5      1        2 
   2  chr2_109952967     ZGre    T    C        0      0        2 
   2  chr2_109952967     ZHar    T    C        0      0        2 
   2  chr2_109952967   Sample    T    C        0      0        2 
   2  chr2_109966405     AAsi    G    T        0      0        2 
   2  chr2_109966405     AKia    G    T        0      0        2 
   2  chr2_109966405     AOna    G    T        0      0        2 
   2  chr2_109966405     ASom    G    T        0      0        2 
   2  chr2_109966405     HCab    G    T        0      0        2 
   2  chr2_109966405     HPrz    G    T        0      0        2 
   2  chr2_109966405     ZBoe    G    T      0.5      1        2 
   2  chr2_109966405     ZGre    G    T        0      0        2 
   2  chr2_109966405     ZHar    G    T        0      0        2 
   2  chr2_109966405   Sample    G    T        0      0        2 
   2  chr2_109967964     AAsi    G    C        0      0        2 
   2  chr2_109967964     AKia    G    C        0      0        2 
   2  chr2_109967964     AOna    G    C        0      0        2 
   2  chr2_109967964     ASom    G    C        0      0        2 
   2  chr2_109967964     HCab    G    C        1      2        2 
   2  chr2_109967964     HPrz    G    C      0.5      1        2 
   2  chr2_109967964     ZBoe    G    C        0      0        2 
   2  chr2_109967964     ZGre    G    C        0      0        2 
   2  chr2_109967964     ZHar    G    C        0      0        2 
   2  chr2_109967964   Sample    G    C        0      0        2 
   2  chr2_109975537     AAsi    A    T        0      0        2 
   2  chr2_109975537     AKia    A    T        0      0        2 
   2  chr2_109975537     AOna    A    T        0      0        2 
   2  chr2_109975537     ASom    A    T        0      0        2 
   2  chr2_109975537     HCab    A    T        1      2        2 
   2  chr2_109975537     HPrz    A    T        0      0        2 
   2  chr2_109975537     ZBoe    A    T        0      0        2 
   2  chr2_109975537     ZGre    A    T        0      0        2 
   2  chr2_109975537     ZHar    A    T        0      0        2 
   2  chr2_109975537   Sample    A    T        0      0        2 
   2  chr2_109975576     AAsi    T    G        0      0        2 
   2  chr2_109975576     AKia    T    G        1      2        2 
   2  chr2_109975576     AOna    T    G        0      0        2 
   2  chr2_109975576     ASom    T    G        0      0        2 
   2  chr2_109975576     HCab    T    G        1      2        2 
   2  chr2_109975576     HPrz    T    G        1      2        2 
   2  chr2_109975576     ZBoe    T    G        0      0        2 
   2  chr2_109975576     ZGre    T    G        0      0        2 
   2  chr2_109975576     ZHar    T    G        0      0        2 
   2  chr2_109975576   Sample    T    G        0      0        2 
   2  chr2_109984644     AAsi    A    C        0      0        2 
   2  chr2_109984644     AKia    A    C        0      0        2 
   2  chr2_109984644     AOna    A    C        0      0        2 
   2  chr2_109984644     ASom    A    C        0      0        2 
   2  chr2_109984644     HCab    A    C        0      0        2 
   2  chr2_109984644     HPrz    A    C        0      0        2 
   2  chr2_109984644     ZBoe    A    C        1      2        2 
   2  chr2_109984644     ZGre    A    C        1      2        2 
   2  chr2_109984644     ZHar    A    C        1      2        2 
   2  chr2_109984644   Sample    A    C        0      0        2 
   2  chr2_109985149     AAsi    T    G        0      0        2 
   2  chr2_109985149     AKia    T    G        0      0        2 
   2  chr2_109985149     AOna    T    G        0      0        2 
   2  chr2_109985149     ASom    T    G        0      0        2 
   2  chr2_109985149     HCab    T    G        1      2        2 
   2  chr2_109985149     HPrz    T    G        1      2        2 
   2  chr2_109985149     ZBoe    T    G        0      0        2 
   2  chr2_109985149     ZGre    T    G        0      0        2 
   2  chr2_109985149     ZHar    T    G        0      0        2 
   2  chr2_109985149   Sample    T    G        0      0        2 
   2  chr2_109995950     AAsi    C    G        0      0        2 
   2  chr2_109995950     AKia    C    G        0      0        2 
   2  chr2_109995950     AOna    C    G        0      0        2 
   2  chr2_109995950     ASom    C    G        0      0        2 
   2  chr2_109995950     HCab    C    G        1      2        2 
   2  chr2_109995950     HPrz    C    G        1      2        2 
   2  chr2_109995950     ZBoe    C    G        0      0        2 
   2  chr2_109995950     ZGre    C    G        0      0        2 
   2  chr2_109995950     ZHar    C    G        0      0        2 
   2  chr2_109995950   Sample    C    G        0      0        2 
   2  chr2_109996343     AAsi    T    C        0      0        2 
   2  chr2_109996343     AKia    T    C        0      0        2 
   2  chr2_109996343     AOna    T    C        0      0        2 
   2  chr2_109996343     ASom    T    C        0      0        2 
   2  chr2_109996343     HCab    T    C        0      0        2 
   2  chr2_109996343     HPrz    T    C        0      0        2 
   2  chr2_109996343     ZBoe    T    C        0      0        2 
   2  chr2_109996343     ZGre    T    C        0      0        2 
   2  chr2_109996343     ZHar    T    C        1      2        2 
   2  chr2_109996343   Sample    T    C        0      0        2 
   2  chr2_109997584     AAsi    A    G        0      0        2 
   2  chr2_109997584     AKia    A    G        0      0        2 
   2  chr2_109997584     AOna    A    G        0      0        2 
   2  chr2_109997584     ASom    A    G        0      0        2 
   2  chr2_109997584     HCab    A    G        1      2        2 
   2  chr2_109997584     HPrz    A    G        1      2        2 
   2  chr2_109997584     ZBoe    A    G        0      0        2 
   2  chr2_109997584     ZGre    A    G        0      0        2 
   2  chr2_109997584     ZHar    A    G        0      0        2 
   2  chr2_109997584   Sample    A    G        0      0        2 
   2  chr2_109998854     AAsi    A    G        0      0        2 
   2  chr2_109998854     AKia    A    G        0      0        2 
   2  chr2_109998854     AOna    A    G        0      0        2 
   2  chr2_109998854     ASom    A    G        0      0        2 
   2  chr2_109998854     HCab    A    G        0      0        2 
   2  chr2_109998854     HPrz    A    G        0      0        2 
   2  chr2_109998854     ZBoe    A    G      0.5      1        2 
   2  chr2_109998854     ZGre    A    G        0      0        2 
   2  chr2_109998854     ZHar    A    G        0      0        2 
   2  chr2_109998854   Sample    A    G        0      0        2 
   2  chr2_110004705     AAsi    C    T        0      0        2 
   2  chr2_110004705     AKia    C    T        0      0        2 
   2  chr2_110004705     AOna    C    T        0      0        2 
   2  chr2_110004705     ASom    C    T        0      0        2 
   2  chr2_110004705     HCab    C    T        0      0        2 
   2  chr2_110004705     HPrz    C    T      0.5      1        2 
   2  chr2_110004705     ZBoe    C    T        0      0        2 
   2  chr2_110004705     ZGre    C    T        0      0        2 
   2  chr2_110004705     ZHar    C    T        0      0        2 
   2  chr2_110004705   Sample    C    T        0      0        2 
   2  chr2_110012580     AAsi    A    G        0      0        2 
   2  chr2_110012580     AKia    A    G        0      0        2 
   2  chr2_110012580     AOna    A    G        0      0        2 
   2  chr2_110012580     ASom    A    G      0.5      1        2 
   2  chr2_110012580     HCab    A    G        0      0        2 
   2  chr2_110012580     HPrz    A    G        0      0        2 
   2  chr2_110012580     ZBoe    A    G        0      0        2 
   2  chr2_110012580     ZGre    A    G        0      0        2 
   2  chr2_110012580     ZHar    A    G        0      0        2 
   2  chr2_110012580   Sample    A    G        0      0        2 
   2  chr2_110013371     AAsi    G    A        0      0        2 
   2  chr2_110013371     AKia    G    A        0      0        2 
   2  chr2_110013371     AOna    G    A        0      0        2 
   2  chr2_110013371     ASom    G    A        0      0        2 
   2  chr2_110013371     HCab    G    A        1      2        2 
   2  chr2_110013371     HPrz    G    A        1      2        2 
   2  chr2_110013371     ZBoe    G    A        0      0        2 
   2  chr2_110013371     ZGre    G    A        0      0        2 
   2  chr2_110013371     ZHar    G    A        0      0        2 
   2  chr2_110013371   Sample    G    A        0      0        2 
   2  chr2_110014449     AAsi    A    G        0      0        2 
   2  chr2_110014449     AKia    A    G        0      0        2 
   2  chr2_110014449     AOna    A    G        0      0        2 
   2  chr2_110014449     ASom    A    G      0.5      1        2 
   2  chr2_110014449     HCab    A    G        0      0        2 
   2  chr2_110014449     HPrz    A    G        0      0        2 
   2  chr2_110014449     ZBoe    A    G        0      0        2 
   2  chr2_110014449     ZGre    A    G        0      0        2 
   2  chr2_110014449     ZHar    A    G        0      0        2 
   2  chr2_110014449   Sample    A    G        0      0        2 
   2  chr2_110015854     AAsi    T    C        0      0        2 
   2  chr2_110015854     AKia    T    C        0      0        2 
   2  chr2_110015854     AOna    T    C        0      0        2 
   2  chr2_110015854     ASom    T    C        0      0        2 
   2  chr2_110015854     HCab    T    C        0      0        2 
   2  chr2_110015854     HPrz    T    C        0      0        2 
   2  chr2_110015854     ZBoe    T    C        0      0        2 
   2  chr2_110015854     ZGre    T    C      0.5      1        2 
   2  chr2_110015854     ZHar    T    C        0      0        2 
   2  chr2_110015854   Sample    T    C        0      0        2 
   2  chr2_110015895     AAsi    T    C        0      0        2 
   2  chr2_110015895     AKia    T    C        0      0        2 
   2  chr2_110015895     AOna    T    C        0      0        2 
   2  chr2_110015895     ASom    T    C        0      0        2 
   2  chr2_110015895     HCab    T    C        0      0        2 
   2  chr2_110015895     HPrz    T    C        0      0        2 
   2  chr2_110015895     ZBoe    T    C        0      0        2 
   2  chr2_110015895     ZGre    T    C        0      0        2 
   2  chr2_110015895     ZHar    T    C        1      2        2 
   2  chr2_110015895   Sample    T    C        0      0        2 
   2  chr2_110021536     AAsi    T    C        0      0        2 
   2  chr2_110021536     AKia    T    C        0      0        2 
   2  chr2_110021536     AOna    T    C        0      0        2 
   2  chr2_110021536     ASom    T    C        0      0        2 
   2  chr2_110021536     HCab    T    C        1      2        2 
   2  chr2_110021536     HPrz    T    C        1      2        2 
   2  chr2_110021536     ZBoe    T    C        0      0        2 
   2  chr2_110021536     ZGre    T    C        0      0        2 
   2  chr2_110021536     ZHar    T    C        0      0        2 
   2  chr2_110021536   Sample    T    C        0      0        2 
   2  chr2_110041086     AAsi    G    C        0      0        2 
   2  chr2_110041086     AKia    G    C        0      0        2 
   2  chr2_110041086     AOna    G    C        0      0        2 
   2  chr2_110041086     ASom    G    C        0      0        2 
   2  chr2_110041086     HCab    G    C        0      0        2 
   2  chr2_110041086     HPrz    G    C        0      0        2 
   2  chr2_110041086     ZBoe    G    C      0.5      1        2 
   2  chr2_110041086     ZGre    G    C        0      0        2 
   2  chr2_110041086     ZHar    G    C        0      0        2 
   2  chr2_110041086   Sample    G    C        0      0        2 
   2  chr2_110041445     AAsi    T    C        0      0        2 
   2  chr2_110041445     AKia    T    C        0      0        2 
   2  chr2_110041445     AOna    T    C        0      0        2 
   2  chr2_110041445     ASom    T    C        0      0        2 
   2  chr2_110041445     HCab    T    C        1      2        2 
   2  chr2_110041445     HPrz    T    C        1      2        2 
   2  chr2_110041445     ZBoe    T    C        0      0        2 
   2  chr2_110041445     ZGre    T    C        0      0        2 
   2  chr2_110041445     ZHar    T    C        0      0        2 
   2  chr2_110041445   Sample    T    C        1      2        2 
   2  chr2_110047505     AAsi    G    T        0      0        2 
   2  chr2_110047505     AKia    G    T        0      0        2 
   2  chr2_110047505     AOna    G    T        0      0        2 
   2  chr2_110047505     ASom    G    T        0      0        2 
   2  chr2_110047505     HCab    G    T        0      0        2 
   2  chr2_110047505     HPrz    G    T        0      0        2 
   2  chr2_110047505     ZBoe    G    T        0      0        2 
   2  chr2_110047505     ZGre    G    T      0.5      1        2 
   2  chr2_110047505     ZHar    G    T        0      0        2 
   2  chr2_110047505   Sample    G    T        0      0        2 
   2  chr2_110053880     AAsi    A    C        1      2        2 
   2  chr2_110053880     AKia    A    C        0      0        2 
   2  chr2_110053880     AOna    A    C        0      0        2 
   2  chr2_110053880     ASom    A    C        0      0        2 
   2  chr2_110053880     HCab    A    C        0      0        2 
   2  chr2_110053880     HPrz    A    C        0      0        2 
   2  chr2_110053880     ZBoe    A    C        0      0        2 
   2  chr2_110053880     ZGre    A    C        0      0        2 
   2  chr2_110053880     ZHar    A    C        0      0        2 
   2  chr2_110053880   Sample    A    C        0      0        2 
   2  chr2_110059218     AAsi    C    G        0      0        2 
   2  chr2_110059218     AKia    C    G        0      0        2 
   2  chr2_110059218     AOna    C    G        0      0        2 
   2  chr2_110059218     ASom    C    G        0      0        2 
   2  chr2_110059218     HCab    C    G        0      0        2 
   2  chr2_110059218     HPrz    C    G        0      0        2 
   2  chr2_110059218     ZBoe    C    G        1      2        2 
   2  chr2_110059218     ZGre    C    G        0      0        2 
   2  chr2_110059218     ZHar    C    G        0      0        2 
   2  chr2_110059218   Sample    C    G        0      0        2 
   2  chr2_110071322     AAsi    T    A        0      0        2 
   2  chr2_110071322     AKia    T    A        0      0        2 
   2  chr2_110071322     AOna    T    A        1      2        2 
   2  chr2_110071322     ASom    T    A        0      0        2 
   2  chr2_110071322     HCab    T    A        0      0        2 
   2  chr2_110071322     HPrz    T    A        0      0        2 
   2  chr2_110071322     ZBoe    T    A        0      0        2 
   2  chr2_110071322     ZGre    T    A        0      0        2 
   2  chr2_110071322     ZHar    T    A        0      0        2 
   2  chr2_110071322   Sample    T    A        0      0        2 
   2  chr2_110073025     AAsi    C    T        0      0        2 
   2  chr2_110073025     AKia    C    T        0      0        2 
   2  chr2_110073025     AOna    C    T        0      0        2 
   2  chr2_110073025     ASom    C    T        0      0        2 
   2  chr2_110073025     HCab    C    T        1      2        2 
   2  chr2_110073025     HPrz    C    T        1      2        2 
   2  chr2_110073025     ZBoe    C    T        0      0        2 
   2  chr2_110073025     ZGre    C    T        0      0        2 
   2  chr2_110073025     ZHar    C    T        0      0        2 
   2  chr2_110073025   Sample    C    T        0      0        2 
   2  chr2_110073398     AAsi    T    C        0      0        2 
   2  chr2_110073398     AKia    T    C      0.5      1        2 
   2  chr2_110073398     AOna    T    C        1      2        2 
   2  chr2_110073398     ASom    T    C        0      0        2 
   2  chr2_110073398     HCab    T    C        0      0        2 
   2  chr2_110073398     HPrz    T    C        0      0        2 
   2  chr2_110073398     ZBoe    T    C        1      2        2 
   2  chr2_110073398     ZGre    T    C        1      2        2 
   2  chr2_110073398     ZHar    T    C        1      2        2 
   2  chr2_110073398   Sample    T    C        0      0        2 
   2  chr2_110078218     AAsi    A    G        0      0        2 
   2  chr2_110078218     AKia    A    G        0      0        2 
   2  chr2_110078218     AOna    A    G        0      0        2 
   2  chr2_110078218     ASom    A    G        0      0        2 
   2  chr2_110078218     HCab    A    G      0.5      1        2 
   2  chr2_110078218     HPrz    A    G      0.5      1        2 
   2  chr2_110078218     ZBoe    A    G        0      0        2 
   2  chr2_110078218     ZGre    A    G        0      0        2 
   2  chr2_110078218     ZHar    A    G        0      0        2 
   2  chr2_110078218   Sample    A    G        0      0        2 
   2  chr2_110116051     AAsi    A    G        0      0        2 
   2  chr2_110116051     AKia    A    G        0      0        2 
   2  chr2_110116051     AOna    A    G        0      0        2 
   2  chr2_110116051     ASom    A    G        1      2        2 
   2  chr2_110116051     HCab    A    G        0      0        2 
   2  chr2_110116051     HPrz    A    G        0      0        2 
   2  chr2_110116051     ZBoe    A    G        0      0        2 
   2  chr2_110116051     ZGre    A    G        0      0        2 
   2  chr2_110116051     ZHar    A    G        0      0        2 
   2  chr2_110116051   Sample    A    G        0      0        2 
   2  chr2_110119592     AAsi    A    G        0      0        2 
   2  chr2_110119592     AKia    A    G        0      0        2 
   2  chr2_110119592     AOna    A    G        0      0        2 
   2  chr2_110119592     ASom    A    G        0      0        2 
   2  chr2_110119592     HCab    A    G        1      2        2 
   2  chr2_110119592     HPrz    A    G        1      2        2 
   2  chr2_110119592     ZBoe    A    G        0      0        2 
   2  chr2_110119592     ZGre    A    G        0      0        2 
   2  chr2_110119592     ZHar    A    G        0      0        2 
   2  chr2_110119592   Sample    A    G        0      0        2 
   2  chr2_110121404     AAsi    G    A        0      0        2 
   2  chr2_110121404     AKia    G    A        0      0        2 
   2  chr2_110121404     AOna    G    A        0      0        2 
   2  chr2_110121404     ASom    G    A        0      0        2 
   2  chr2_110121404     HCab    G    A        0      0        2 
   2  chr2_110121404     HPrz    G    A        0      0        2 
   2  chr2_110121404     ZBoe    G    A      0.5      1        2 
   2  chr2_110121404     ZGre    G    A        0      0        2 
   2  chr2_110121404     ZHar    G    A        1      2        2 
   2  chr2_110121404   Sample    G    A        0      0        2 
   2  chr2_110127961     AAsi    T    A        0      0        2 
   2  chr2_110127961     AKia    T    A        0      0        2 
   2  chr2_110127961     AOna    T    A        1      2        2 
   2  chr2_110127961     ASom    T    A        0      0        2 
   2  chr2_110127961     HCab    T    A        0      0        2 
   2  chr2_110127961     HPrz    T    A        0      0        2 
   2  chr2_110127961     ZBoe    T    A        0      0        2 
   2  chr2_110127961     ZGre    T    A        0      0        2 
   2  chr2_110127961     ZHar    T    A        0      0        2 
   2  chr2_110127961   Sample    T    A        0      0        2 
   2  chr2_110128343     AAsi    T    C        1      2        2 
   2  chr2_110128343     AKia    T    C        1      2        2 
   2  chr2_110128343     AOna    T    C        0      0        2 
   2  chr2_110128343     ASom    T    C        1      2        2 
   2  chr2_110128343     HCab    T    C        0      0        2 
   2  chr2_110128343     HPrz    T    C        0      0        2 
   2  chr2_110128343     ZBoe    T    C        0      0        2 
   2  chr2_110128343     ZGre    T    C        0      0        2 
   2  chr2_110128343     ZHar    T    C        0      0        2 
   2  chr2_110128343   Sample    T    C        1      2        2 
   2  chr2_110128364     AAsi    G    T        0      0        2 
   2  chr2_110128364     AKia    G    T        0      0        2 
   2  chr2_110128364     AOna    G    T        0      0        2 
   2  chr2_110128364     ASom    G    T        0      0        2 
   2  chr2_110128364     HCab    G    T        0      0        2 
   2  chr2_110128364     HPrz    G    T        0      0        2 
   2  chr2_110128364     ZBoe    G    T      0.5      1        2 
   2  chr2_110128364     ZGre    G    T        0      0        2 
   2  chr2_110128364     ZHar    G    T        0      0        2 
   2  chr2_110128364   Sample    G    T        0      0        2 
   2  chr2_110134945     AAsi    A    G        0      0        2 
   2  chr2_110134945     AKia    A    G        0      0        2 
   2  chr2_110134945     AOna    A    G        0      0        2 
   2  chr2_110134945     ASom    A    G        0      0        2 
   2  chr2_110134945     HCab    A    G      0.5      1        2 
   2  chr2_110134945     HPrz    A    G        0      0        2 
   2  chr2_110134945     ZBoe    A    G        0      0        2 
   2  chr2_110134945     ZGre    A    G        0      0        2 
   2  chr2_110134945     ZHar    A    G        0      0        2 
   2  chr2_110134945   Sample    A    G        0      0        2 
   2  chr2_110141157     AAsi    T    C        0      0        2 
   2  chr2_110141157     AKia    T    C        0      0        2 
   2  chr2_110141157     AOna    T    C        0      0        2 
   2  chr2_110141157     ASom    T    C        0      0        2 
   2  chr2_110141157     HCab    T    C        1      2        2 
   2  chr2_110141157     HPrz    T    C        1      2        2 
   2  chr2_110141157     ZBoe    T    C        0      0        2 
   2  chr2_110141157     ZGre    T    C        0      0        2 
   2  chr2_110141157     ZHar    T    C        0      0        2 
   2  chr2_110141157   Sample    T    C        0      0        2 
   2  chr2_110172155     AAsi    C    T        0      0        2 
   2  chr2_110172155     AKia    C    T        1      2        2 
   2  chr2_110172155     AOna    C    T        0      0        2 
   2  chr2_110172155     ASom    C    T        0      0        2 
   2  chr2_110172155     HCab    C    T        0      0        2 
   2  chr2_110172155     HPrz    C    T        0      0        2 
   2  chr2_110172155     ZBoe    C    T        0      0        2 
   2  chr2_110172155     ZGre    C    T        0      0        2 
   2  chr2_110172155     ZHar    C    T        0      0        2 
   2  chr2_110172155   Sample    C    T        0      0        2 
   2  chr2_110180333     AAsi    A    C        0      0        2 
   2  chr2_110180333     AKia    A    C        0      0        2 
   2  chr2_110180333     AOna    A    C        0      0        2 
   2  chr2_110180333     ASom    A    C        0      0        2 
   2  chr2_110180333     HCab    A    C        0      0        2 
   2  chr2_110180333     HPrz    A    C        0      0        2 
   2  chr2_110180333     ZBoe    A    C      0.5      1        2 
   2  chr2_110180333     ZGre    A    C        0      0        2 
   2  chr2_110180333     ZHar    A    C        0      0        2 
   2  chr2_110180333   Sample    A    C        0      0        2 
   2  chr2_110181909     AAsi    G    T        0      0        2 
   2  chr2_110181909     AKia    G    T        1      2        2 
   2  chr2_110181909     AOna    G    T        0      0        2 
   2  chr2_110181909     ASom    G    T        0      0        2 
   2  chr2_110181909     HCab    G    T        0      0        2 
   2  chr2_110181909     HPrz    G    T        0      0        2 
   2  chr2_110181909     ZBoe    G    T        0      0        2 
   2  chr2_110181909     ZGre    G    T        0      0        2 
   2  chr2_110181909     ZHar    G    T        0      0        2 
   2  chr2_110181909   Sample    G    T        0      0        2 
   2  chr2_110192826     AAsi    A    T        0      0        2 
   2  chr2_110192826     AKia    A    T        0      0        2 
   2  chr2_110192826     AOna    A    T        0      0        2 
   2  chr2_110192826     ASom    A    T        0      0        2 
   2  chr2_110192826     HCab    A    T        0      0        2 
   2  chr2_110192826     HPrz    A    T        0      0        2 
   2  chr2_110192826     ZBoe    A    T      0.5      1        2 
   2  chr2_110192826     ZGre    A    T        0      0        2 
   2  chr2_110192826     ZHar    A    T        0      0        2 
   2  chr2_110192826   Sample    A    T        0      0        2 
   2  chr2_110207306     AAsi    C    T        0      0        2 
   2  chr2_110207306     AKia    C    T        0      0        2 
   2  chr2_110207306     AOna    C    T        0      0        2 
   2  chr2_110207306     ASom    C    T        1      2        2 
   2  chr2_110207306     HCab    C    T        0      0        2 
   2  chr2_110207306     HPrz    C    T        0      0        2 
   2  chr2_110207306     ZBoe    C    T        0      0        2 
   2  chr2_110207306     ZGre    C    T        0      0        2 
   2  chr2_110207306     ZHar    C    T        0      0        2 
   2  chr2_110207306   Sample    C    T        0      0        2 
   2  chr2_110207758     AAsi    C    T        1      2        2 
   2  chr2_110207758     AKia    C    T        0      0        2 
   2  chr2_110207758     AOna    C    T        0      0        2 
   2  chr2_110207758     ASom    C    T        0      0        2 
   2  chr2_110207758     HCab    C    T        1      2        2 
   2  chr2_110207758     HPrz    C    T        1      2        2 
   2  chr2_110207758     ZBoe    C    T        0      0        2 
   2  chr2_110207758     ZGre    C    T        0      0        2 
   2  chr2_110207758     ZHar    C    T        0      0        2 
   2  chr2_110207758   Sample    C    T        1      2        2 
   2  chr2_110212500     AAsi    C    T        0      0        2 
   2  chr2_110212500     AKia    C    T        0      0        2 
   2  chr2_110212500     AOna    C    T        0      0        2 
   2  chr2_110212500     ASom    C    T        0      0        2 
   2  chr2_110212500     HCab    C    T        0      0        2 
   2  chr2_110212500     HPrz    C    T      0.5      1        2 
   2  chr2_110212500     ZBoe    C    T        0      0        2 
   2  chr2_110212500     ZGre    C    T        0      0        2 
   2  chr2_110212500     ZHar    C    T        0      0        2 
   2  chr2_110212500   Sample    C    T        0      0        2 
   2  chr2_110216272     AAsi    C    G        0      0        2 
   2  chr2_110216272     AKia    C    G        0      0        2 
   2  chr2_110216272     AOna    C    G        0      0        2 
   2  chr2_110216272     ASom    C    G        0      0        2 
   2  chr2_110216272     HCab    C    G        1      2        2 
   2  chr2_110216272     HPrz    C    G        1      2        2 
   2  chr2_110216272     ZBoe    C    G        0      0        2 
   2  chr2_110216272     ZGre    C    G        0      0        2 
   2  chr2_110216272     ZHar    C    G        0      0        2 
   2  chr2_110216272   Sample    C    G        0      0        2 
   2  chr2_110223437     AAsi    T    C        0      0        2 
   2  chr2_110223437     AKia    T    C        0      0        2 
   2  chr2_110223437     AOna    T    C        0      0        2 
   2  chr2_110223437     ASom    T    C        0      0        2 
   2  chr2_110223437     HCab    T    C        0      0        2 
   2  chr2_110223437     HPrz    T    C        0      0        2 
   2  chr2_110223437     ZBoe    T    C        0      0        2 
   2  chr2_110223437     ZGre    T    C        0      0        2 
   2  chr2_110223437     ZHar    T    C        1      2        2 
   2  chr2_110223437   Sample    T    C        0      0        2 
   2  chr2_110224977     AAsi    T    C        0      0        2 
   2  chr2_110224977     AKia    T    C        0      0        2 
   2  chr2_110224977     AOna    T    C        0      0        2 
   2  chr2_110224977     ASom    T    C        0      0        2 
   2  chr2_110224977     HCab    T    C        0      0        2 
   2  chr2_110224977     HPrz    T    C        1      2        2 
   2  chr2_110224977     ZBoe    T    C        0      0        2 
   2  chr2_110224977     ZGre    T    C        0      0        2 
   2  chr2_110224977     ZHar    T    C        0      0        2 
   2  chr2_110224977   Sample    T    C        0      0        2 
   2  chr2_110225545     AAsi    C    T        0      0        2 
   2  chr2_110225545     AKia    C    T        0      0        2 
   2  chr2_110225545     AOna    C    T        0      0        2 
   2  chr2_110225545     ASom    C    T        0      0        2 
   2  chr2_110225545     HCab    C    T        0      0        2 
   2  chr2_110225545     HPrz    C    T        0      0        2 
   2  chr2_110225545     ZBoe    C    T      0.5      1        2 
   2  chr2_110225545     ZGre    C    T        0      0        2 
   2  chr2_110225545     ZHar    C    T        1      2        2 
   2  chr2_110225545   Sample    C    T        0      0        2 
   2  chr2_110229524     AAsi    A    G        0      0        2 
   2  chr2_110229524     AKia    A    G        0      0        2 
   2  chr2_110229524     AOna    A    G        0      0        2 
   2  chr2_110229524     ASom    A    G        0      0        2 
   2  chr2_110229524     HCab    A    G        1      2        2 
   2  chr2_110229524     HPrz    A    G        1      2        2 
   2  chr2_110229524     ZBoe    A    G        0      0        2 
   2  chr2_110229524     ZGre    A    G        0      0        2 
   2  chr2_110229524     ZHar    A    G        0      0        2 
   2  chr2_110229524   Sample    A    G        0      0        2 
   2  chr2_110248783     AAsi    G    A        0      0        2 
   2  chr2_110248783     AKia    G    A        0      0        2 
   2  chr2_110248783     AOna    G    A        0      0        2 
   2  chr2_110248783     ASom    G    A        0      0        2 
   2  chr2_110248783     HCab    G    A        0      0        2 
   2  chr2_110248783     HPrz    G    A        0      0        2 
   2  chr2_110248783     ZBoe    G    A      0.5      1        2 
   2  chr2_110248783     ZGre    G    A        1      2        2 
   2  chr2_110248783     ZHar    G    A        1      2        2 
   2  chr2_110248783   Sample    G    A        0      0        2 
   2  chr2_110254716     AAsi    G    A        0      0        2 
   2  chr2_110254716     AKia    G    A        0      0        2 
   2  chr2_110254716     AOna    G    A        0      0        2 
   2  chr2_110254716     ASom    G    A        0      0        2 
   2  chr2_110254716     HCab    G    A        0      0        2 
   2  chr2_110254716     HPrz    G    A        0      0        2 
   2  chr2_110254716     ZBoe    G    A        0      0        2 
   2  chr2_110254716     ZGre    G    A        1      2        2 
   2  chr2_110254716     ZHar    G    A        0      0        2 
   2  chr2_110254716   Sample    G    A        0      0        2 
   2  chr2_110262565     AAsi    G    A        0      0        2 
   2  chr2_110262565     AKia    G    A        0      0        2 
   2  chr2_110262565     AOna    G    A        0      0        2 
   2  chr2_110262565     ASom    G    A        0      0        2 
   2  chr2_110262565     HCab    G    A        1      2        2 
   2  chr2_110262565     HPrz    G    A      0.5      1        2 
   2  chr2_110262565     ZBoe    G    A        0      0        2 
   2  chr2_110262565     ZGre    G    A        0      0        2 
   2  chr2_110262565     ZHar    G    A        0      0        2 
   2  chr2_110262565   Sample    G    A        0      0        2 
   2  chr2_110271993     AAsi    T    G        0      0        2 
   2  chr2_110271993     AKia    T    G        0      0        2 
   2  chr2_110271993     AOna    T    G        0      0        2 
   2  chr2_110271993     ASom    T    G        0      0        2 
   2  chr2_110271993     HCab    T    G        1      2        2 
   2  chr2_110271993     HPrz    T    G        1      2        2 
   2  chr2_110271993     ZBoe    T    G        0      0        2 
   2  chr2_110271993     ZGre    T    G        0      0        2 
   2  chr2_110271993     ZHar    T    G        0      0        2 
   2  chr2_110271993   Sample    T    G        0      0        2 
   2  chr2_110273825     AAsi    A    C        0      0        2 
   2  chr2_110273825     AKia    A    C        0      0        2 
   2  chr2_110273825     AOna    A    C        0      0        2 
   2  chr2_110273825     ASom    A    C        0      0        2 
   2  chr2_110273825     HCab    A    C        0      0        2 
   2  chr2_110273825     HPrz    A    C        0      0        2 
   2  chr2_110273825     ZBoe    A    C        0      0        2 
   2  chr2_110273825     ZGre    A    C        1      2        2 
   2  chr2_110273825     ZHar    A    C        0      0        2 
   2  chr2_110273825   Sample    A    C        0      0        2 
   2  chr2_110279353     AAsi    T    C        0      0        2 
   2  chr2_110279353     AKia    T    C        0      0        2 
   2  chr2_110279353     AOna    T    C        0      0        2 
   2  chr2_110279353     ASom    T    C        0      0        2 
   2  chr2_110279353     HCab    T    C        1      2        2 
   2  chr2_110279353     HPrz    T    C        1      2        2 
   2  chr2_110279353     ZBoe    T    C        0      0        2 
   2  chr2_110279353     ZGre    T    C        0      0        2 
   2  chr2_110279353     ZHar    T    C        0      0        2 
   2  chr2_110279353   Sample    T    C        0      0        2 
   2  chr2_110293437     AAsi    T    C        0      0        2 
   2  chr2_110293437     AKia    T    C        0      0        2 
   2  chr2_110293437     AOna    T    C        0      0        2 
   2  chr2_110293437     ASom    T    C        0      0        2 
   2  chr2_110293437     HCab    T    C        0      0        2 
   2  chr2_110293437     HPrz    T    C        0      0        2 
   2  chr2_110293437     ZBoe    T    C      0.5      1        2 
   2  chr2_110293437     ZGre    T    C        0      0        2 
   2  chr2_110293437     ZHar    T    C        0      0        2 
   2  chr2_110293437   Sample    T    C        0      0        2 
   2  chr2_110319008     AAsi    A    G        0      0        2 
   2  chr2_110319008     AKia    A    G        1      2        2 
   2  chr2_110319008     AOna    A    G        0      0        2 
   2  chr2_110319008     ASom    A    G        0      0        2 
   2  chr2_110319008     HCab    A    G        0      0        2 
   2  chr2_110319008     HPrz    A    G        0      0        2 
   2  chr2_110319008     ZBoe    A    G        0      0        2 
   2  chr2_110319008     ZGre    A    G        0      0        2 
   2  chr2_110319008     ZHar    A    G        0      0        2 
   2  chr2_110319008   Sample    A    G        0      0        2 
   2  chr2_110321205     AAsi    C    T        0      0        2 
   2  chr2_110321205     AKia    C    T        0      0        2 
   2  chr2_110321205     AOna    C    T        0      0        2 
   2  chr2_110321205     ASom    C    T        0      0        2 
   2  chr2_110321205     HCab    C    T        1      2        2 
   2  chr2_110321205     HPrz    C    T        1      2        2 
   2  chr2_110321205     ZBoe    C    T        0      0        2 
   2  chr2_110321205     ZGre    C    T        0      0        2 
   2  chr2_110321205     ZHar    C    T        0      0        2 
   2  chr2_110321205   Sample    C    T        0      0        2 
   2  chr2_110326735     AAsi    C    T        0      0        2 
   2  chr2_110326735     AKia    C    T        0      0        2 
   2  chr2_110326735     AOna    C    T        0      0        2 
   2  chr2_110326735     ASom    C    T        0      0        2 
   2  chr2_110326735     HCab    C    T        0      0        2 
   2  chr2_110326735     HPrz    C    T        0      0        2 
   2  chr2_110326735     ZBoe    C    T      0.5      1        2 
   2  chr2_110326735     ZGre    C    T        0      0        2 
   2  chr2_110326735     ZHar    C    T        0      0        2 
   2  chr2_110326735   Sample    C    T        0      0        2 
   2  chr2_110331142     AAsi    C    A        0      0        2 
   2  chr2_110331142     AKia    C    A        0      0        2 
   2  chr2_110331142     AOna    C    A        0      0        2 
   2  chr2_110331142     ASom    C    A        0      0        2 
   2  chr2_110331142     HCab    C    A        0      0        2 
   2  chr2_110331142     HPrz    C    A        0      0        2 
   2  chr2_110331142     ZBoe    C    A        1      2        2 
   2  chr2_110331142     ZGre    C    A        0      0        2 
   2  chr2_110331142     ZHar    C    A        1      2        2 
   2  chr2_110331142   Sample    C    A        0      0        2 
   2  chr2_110338432     AAsi    G    C        0      0        2 
   2  chr2_110338432     AKia    G    C        0      0        2 
   2  chr2_110338432     AOna    G    C        0      0        2 
   2  chr2_110338432     ASom    G    C        0      0        2 
   2  chr2_110338432     HCab    G    C        1      2        2 
   2  chr2_110338432     HPrz    G    C        1      2        2 
   2  chr2_110338432     ZBoe    G    C        0      0        2 
   2  chr2_110338432     ZGre    G    C        0      0        2 
   2  chr2_110338432     ZHar    G    C        0      0        2 
   2  chr2_110338432   Sample    G    C        0      0        2 
   2  chr2_110339157     AAsi    C    A        0      0        2 
   2  chr2_110339157     AKia    C    A        0      0        2 
   2  chr2_110339157     AOna    C    A        0      0        2 
   2  chr2_110339157     ASom    C    A        0      0        2 
   2  chr2_110339157     HCab    C    A        1      2        2 
   2  chr2_110339157     HPrz    C    A        1      2        2 
   2  chr2_110339157     ZBoe    C    A        0      0        2 
   2  chr2_110339157     ZGre    C    A        0      0        2 
   2  chr2_110339157     ZHar    C    A        0      0        2 
   2  chr2_110339157   Sample    C    A        0      0        2 
   2  chr2_110344261     AAsi    A    G        0      0        2 
   2  chr2_110344261     AKia    A    G        0      0        2 
   2  chr2_110344261     AOna    A    G        0      0        2 
   2  chr2_110344261     ASom    A    G        0      0        2 
   2  chr2_110344261     HCab    A    G        1      2        2 
   2  chr2_110344261     HPrz    A    G        1      2        2 
   2  chr2_110344261     ZBoe    A    G        0      0        2 
   2  chr2_110344261     ZGre    A    G        0      0        2 
   2  chr2_110344261     ZHar    A    G        0      0        2 
   2  chr2_110344261   Sample    A    G        0      0        2 
   2  chr2_110347026     AAsi    A    G        0      0        2 
   2  chr2_110347026     AKia    A    G        1      2        2 
   2  chr2_110347026     AOna    A    G        1      2        2 
   2  chr2_110347026     ASom    A    G        0      0        2 
   2  chr2_110347026     HCab    A    G        1      2        2 
   2  chr2_110347026     HPrz    A    G        1      2        2 
   2  chr2_110347026     ZBoe    A    G        0      0        2 
   2  chr2_110347026     ZGre    A    G        0      0        2 
   2  chr2_110347026     ZHar    A    G        0      0        2 
   2  chr2_110347026   Sample    A    G        0      0        2 
   2  chr2_110347714     AAsi    A    T        0      0        2 
   2  chr2_110347714     AKia    A    T        1      2        2 
   2  chr2_110347714     AOna    A    T        1      2        2 
   2  chr2_110347714     ASom    A    T        0      0        2 
   2  chr2_110347714     HCab    A    T        0      0        2 
   2  chr2_110347714     HPrz    A    T        0      0        2 
   2  chr2_110347714     ZBoe    A    T        0      0        2 
   2  chr2_110347714     ZGre    A    T        0      0        2 
   2  chr2_110347714     ZHar    A    T        0      0        2 
   2  chr2_110347714   Sample    A    T        0      0        2 
   2  chr2_110352173     AAsi    T    G        1      2        2 
   2  chr2_110352173     AKia    T    G        0      0        2 
   2  chr2_110352173     AOna    T    G        0      0        2 
   2  chr2_110352173     ASom    T    G        1      2        2 
   2  chr2_110352173     HCab    T    G        0      0        2 
   2  chr2_110352173     HPrz    T    G        0      0        2 
   2  chr2_110352173     ZBoe    T    G        0      0        2 
   2  chr2_110352173     ZGre    T    G        0      0        2 
   2  chr2_110352173     ZHar    T    G        0      0        2 
   2  chr2_110352173   Sample    T    G        1      2        2 
   2  chr2_110364869     AAsi    G    A        0      0        2 
   2  chr2_110364869     AKia    G    A        1      2        2 
   2  chr2_110364869     AOna    G    A        0      0        2 
   2  chr2_110364869     ASom    G    A        0      0        2 
   2  chr2_110364869     HCab    G    A        0      0        2 
   2  chr2_110364869     HPrz    G    A        0      0        2 
   2  chr2_110364869     ZBoe    G    A        0      0        2 
   2  chr2_110364869     ZGre    G    A        0      0        2 
   2  chr2_110364869     ZHar    G    A        0      0        2 
   2  chr2_110364869   Sample    G    A        0      0        2 
   2  chr2_110368094     AAsi    T    C        0      0        2 
   2  chr2_110368094     AKia    T    C        0      0        2 
   2  chr2_110368094     AOna    T    C        0      0        2 
   2  chr2_110368094     ASom    T    C        0      0        2 
   2  chr2_110368094     HCab    T    C        1      2        2 
   2  chr2_110368094     HPrz    T    C        1      2        2 
   2  chr2_110368094     ZBoe    T    C        0      0        2 
   2  chr2_110368094     ZGre    T    C        0      0        2 
   2  chr2_110368094     ZHar    T    C        0      0        2 
   2  chr2_110368094   Sample    T    C        0      0        2 
   2  chr2_110374729     AAsi    G    A        0      0        2 
   2  chr2_110374729     AKia    G    A        1      2        2 
   2  chr2_110374729     AOna    G    A        0      0        2 
   2  chr2_110374729     ASom    G    A        0      0        2 
   2  chr2_110374729     HCab    G    A        0      0        2 
   2  chr2_110374729     HPrz    G    A        0      0        2 
   2  chr2_110374729     ZBoe    G    A        0      0        2 
   2  chr2_110374729     ZGre    G    A        0      0        2 
   2  chr2_110374729     ZHar    G    A        0      0        2 
   2  chr2_110374729   Sample    G    A        0      0        2 
   2  chr2_110376238     AAsi    C    A        0      0        2 
   2  chr2_110376238     AKia    C    A        0      0        2 
   2  chr2_110376238     AOna    C    A        0      0        2 
   2  chr2_110376238     ASom    C    A        0      0        2 
   2  chr2_110376238     HCab    C    A        1      2        2 
   2  chr2_110376238     HPrz    C    A        1      2        2 
   2  chr2_110376238     ZBoe    C    A        0      0        2 
   2  chr2_110376238     ZGre    C    A        0      0        2 
   2  chr2_110376238     ZHar    C    A        0      0        2 
   2  chr2_110376238   Sample    C    A        0      0        2 
   2  chr2_110390105     AAsi    G    C        0      0        2 
   2  chr2_110390105     AKia    G    C        0      0        2 
   2  chr2_110390105     AOna    G    C        0      0        2 
   2  chr2_110390105     ASom    G    C        0      0        2 
   2  chr2_110390105     HCab    G    C        1      2        2 
   2  chr2_110390105     HPrz    G    C        1      2        2 
   2  chr2_110390105     ZBoe    G    C        0      0        2 
   2  chr2_110390105     ZGre    G    C        0      0        2 
   2  chr2_110390105     ZHar    G    C        0      0        2 
   2  chr2_110390105   Sample    G    C        0      0        2 
   2  chr2_110395539     AAsi    A    C        0      0        2 
   2  chr2_110395539     AKia    A    C        0      0        2 
   2  chr2_110395539     AOna    A    C        0      0        2 
   2  chr2_110395539     ASom    A    C        0      0        2 
   2  chr2_110395539     HCab    A    C        0      0        2 
   2  chr2_110395539     HPrz    A    C        0      0        2 
   2  chr2_110395539     ZBoe    A    C        0      0        2 
   2  chr2_110395539     ZGre    A    C        1      2        2 
   2  chr2_110395539     ZHar    A    C        1      2        2 
   2  chr2_110395539   Sample    A    C        0      0        2 
   2  chr2_110398010     AAsi    A    G        1      2        2 
   2  chr2_110398010     AKia    A    G        0      0        2 
   2  chr2_110398010     AOna    A    G        0      0        2 
   2  chr2_110398010     ASom    A    G        1      2        2 
   2  chr2_110398010     HCab    A    G        0      0        2 
   2  chr2_110398010     HPrz    A    G        0      0        2 
   2  chr2_110398010     ZBoe    A    G        0      0        2 
   2  chr2_110398010     ZGre    A    G        0      0        2 
   2  chr2_110398010     ZHar    A    G        0      0        2 
   2  chr2_110398010   Sample    A    G        1      2        2 
   2  chr2_110412797     AAsi    A    C        0      0        2 
   2  chr2_110412797     AKia    A    C        0      0        2 
   2  chr2_110412797     AOna    A    C        0      0        2 
   2  chr2_110412797     ASom    A    C        0      0        2 
   2  chr2_110412797     HCab    A    C      0.5      1        2 
   2  chr2_110412797     HPrz    A    C        0      0        2 
   2  chr2_110412797     ZBoe    A    C        0      0        2 
   2  chr2_110412797     ZGre    A    C        0      0        2 
   2  chr2_110412797     ZHar    A    C        0      0        2 
   2  chr2_110412797   Sample    A    C        0      0        2 
   2  chr2_110425930     AAsi    T    C        0      0        2 
   2  chr2_110425930     AKia    T    C        0      0        2 
   2  chr2_110425930     AOna    T    C        0      0        2 
   2  chr2_110425930     ASom    T    C        0      0        2 
   2  chr2_110425930     HCab    T    C        0      0        2 
   2  chr2_110425930     HPrz    T    C        0      0        2 
   2  chr2_110425930     ZBoe    T    C        0      0        2 
   2  chr2_110425930     ZGre    T    C        0      0        2 
   2  chr2_110425930     ZHar    T    C        1      2        2 
   2  chr2_110425930   Sample    T    C        0      0        2 
   2  chr2_110432952     AAsi    G    T        0      0        2 
   2  chr2_110432952     AKia    G    T        1      2        2 
   2  chr2_110432952     AOna    G    T        1      2        2 
   2  chr2_110432952     ASom    G    T        0      0        2 
   2  chr2_110432952     HCab    G    T        0      0        2 
   2  chr2_110432952     HPrz    G    T        0      0        2 
   2  chr2_110432952     ZBoe    G    T        0      0        2 
   2  chr2_110432952     ZGre    G    T        0      0        2 
   2  chr2_110432952     ZHar    G    T        0      0        2 
   2  chr2_110432952   Sample    G    T        0      0        2 
   2  chr2_110454572     AAsi    G    C        0      0        2 
   2  chr2_110454572     AKia    G    C        0      0        2 
   2  chr2_110454572     AOna    G    C        0      0        2 
   2  chr2_110454572     ASom    G    C        0      0        2 
   2  chr2_110454572     HCab    G    C        0      0        2 
   2  chr2_110454572     HPrz    G    C        0      0        2 
   2  chr2_110454572     ZBoe    G    C      0.5      1        2 
   2  chr2_110454572     ZGre    G    C        0      0        2 
   2  chr2_110454572     ZHar    G    C        0      0        2 
   2  chr2_110454572   Sample    G    C        0      0        2 
   2  chr2_110467107     AAsi    T    C        0      0        2 
   2  chr2_110467107     AKia    T    C        0      0        2 
   2  chr2_110467107     AOna    T    C        0      0        2 
   2  chr2_110467107     ASom    T    C        0      0        2 
   2  chr2_110467107     HCab    T    C        0      0        2 
   2  chr2_110467107     HPrz    T    C        0      0        2 
   2  chr2_110467107     ZBoe    T    C        0      0        2 
   2  chr2_110467107     ZGre    T    C        0      0        2 
   2  chr2_110467107     ZHar    T    C      0.5      1        2 
   2  chr2_110467107   Sample    T    C        0      0        2 
   2  chr2_110474509     AAsi    C    T        0      0        2 
   2  chr2_110474509     AKia    C    T        0      0        2 
   2  chr2_110474509     AOna    C    T        0      0        2 
   2  chr2_110474509     ASom    C    T        0      0        2 
   2  chr2_110474509     HCab    C    T        1      2        2 
   2  chr2_110474509     HPrz    C    T        1      2        2 
   2  chr2_110474509     ZBoe    C    T        0      0        2 
   2  chr2_110474509     ZGre    C    T        0      0        2 
   2  chr2_110474509     ZHar    C    T        0      0        2 
   2  chr2_110474509   Sample    C    T        0      0        2 
   2  chr2_110478369     AAsi    C    T        0      0        2 
   2  chr2_110478369     AKia    C    T        0      0        2 
   2  chr2_110478369     AOna    C    T        0      0        2 
   2  chr2_110478369     ASom    C    T        0      0        2 
   2  chr2_110478369     HCab    C    T        1      2        2 
   2  chr2_110478369     HPrz    C    T        1      2        2 
   2  chr2_110478369     ZBoe    C    T        0      0        2 
   2  chr2_110478369     ZGre    C    T        0      0        2 
   2  chr2_110478369     ZHar    C    T        0      0        2 
   2  chr2_110478369   Sample    C    T        0      0        2 
   2  chr2_110483724     AAsi    C    T        0      0        2 
   2  chr2_110483724     AKia    C    T        0      0        2 
   2  chr2_110483724     AOna    C    T        0      0        2 
   2  chr2_110483724     ASom    C    T        0      0        2 
   2  chr2_110483724     HCab    C    T        0      0        2 
   2  chr2_110483724     HPrz    C    T        0      0        2 
   2  chr2_110483724     ZBoe    C    T        0      0        2 
   2  chr2_110483724     ZGre    C    T        0      0        2 
   2  chr2_110483724     ZHar    C    T      0.5      1        2 
   2  chr2_110483724   Sample    C    T        0      0        2 
   2  chr2_110485043     AAsi    A    G        0      0        2 
   2  chr2_110485043     AKia    A    G        0      0        2 
   2  chr2_110485043     AOna    A    G        0      0        2 
   2  chr2_110485043     ASom    A    G        0      0        2 
   2  chr2_110485043     HCab    A    G        0      0        2 
   2  chr2_110485043     HPrz    A    G        0      0        2 
   2  chr2_110485043     ZBoe    A    G        0      0        2 
   2  chr2_110485043     ZGre    A    G        0      0        2 
   2  chr2_110485043     ZHar    A    G      0.5      1        2 
   2  chr2_110485043   Sample    A    G        0      0        2 
   2  chr2_110492962     AAsi    C    T        0      0        2 
   2  chr2_110492962     AKia    C    T        0      0        2 
   2  chr2_110492962     AOna    C    T        0      0        2 
   2  chr2_110492962     ASom    C    T        0      0        2 
   2  chr2_110492962     HCab    C    T        1      2        2 
   2  chr2_110492962     HPrz    C    T        1      2        2 
   2  chr2_110492962     ZBoe    C    T        0      0        2 
   2  chr2_110492962     ZGre    C    T        0      0        2 
   2  chr2_110492962     ZHar    C    T        0      0        2 
   2  chr2_110492962   Sample    C    T        0      0        2 
   2  chr2_110501768     AAsi    A    T        0      0        2 
   2  chr2_110501768     AKia    A    T        0      0        2 
   2  chr2_110501768     AOna    A    T        0      0        2 
   2  chr2_110501768     ASom    A    T        0      0        2 
   2  chr2_110501768     HCab    A    T        1      2        2 
   2  chr2_110501768     HPrz    A    T      0.5      1        2 
   2  chr2_110501768     ZBoe    A    T        0      0        2 
   2  chr2_110501768     ZGre    A    T        0      0        2 
   2  chr2_110501768     ZHar    A    T        0      0        2 
   2  chr2_110501768   Sample    A    T        0      0        2 
   2  chr2_110523124     AAsi    G    A        0      0        2 
   2  chr2_110523124     AKia    G    A        0      0        2 
   2  chr2_110523124     AOna    G    A        0      0        2 
   2  chr2_110523124     ASom    G    A        0      0        2 
   2  chr2_110523124     HCab    G    A        1      2        2 
   2  chr2_110523124     HPrz    G    A        1      2        2 
   2  chr2_110523124     ZBoe    G    A        0      0        2 
   2  chr2_110523124     ZGre    G    A        0      0        2 
   2  chr2_110523124     ZHar    G    A        0      0        2 
   2  chr2_110523124   Sample    G    A        0      0        2 
   2  chr2_110530433     AAsi    T    C        0      0        2 
   2  chr2_110530433     AKia    T    C        0      0        2 
   2  chr2_110530433     AOna    T    C        0      0        2 
   2  chr2_110530433     ASom    T    C        0      0        2 
   2  chr2_110530433     HCab    T    C        0      0        2 
   2  chr2_110530433     HPrz    T    C        0      0        2 
   2  chr2_110530433     ZBoe    T    C      0.5      1        2 
   2  chr2_110530433     ZGre    T    C        0      0        2 
   2  chr2_110530433     ZHar    T    C        0      0        2 
   2  chr2_110530433   Sample    T    C        0      0        2 
   2  chr2_110538003     AAsi    T    A        0      0        2 
   2  chr2_110538003     AKia    T    A        0      0        2 
   2  chr2_110538003     AOna    T    A        0      0        2 
   2  chr2_110538003     ASom    T    A        0      0        2 
   2  chr2_110538003     HCab    T    A        0      0        2 
   2  chr2_110538003     HPrz    T    A        0      0        2 
   2  chr2_110538003     ZBoe    T    A        0      0        2 
   2  chr2_110538003     ZGre    T    A        0      0        2 
   2  chr2_110538003     ZHar    T    A      0.5      1        2 
   2  chr2_110538003   Sample    T    A        0      0        2 
   2  chr2_110538210     AAsi    T    G        0      0        2 
   2  chr2_110538210     AKia    T    G        0      0        2 
   2  chr2_110538210     AOna    T    G        0      0        2 
   2  chr2_110538210     ASom    T    G        0      0        2 
   2  chr2_110538210     HCab    T    G        0      0        2 
   2  chr2_110538210     HPrz    T    G      0.5      1        2 
   2  chr2_110538210     ZBoe    T    G        0      0        2 
   2  chr2_110538210     ZGre    T    G        0      0        2 
   2  chr2_110538210     ZHar    T    G        0      0        2 
   2  chr2_110538210   Sample    T    G        0      0        2 
   2  chr2_110538336     AAsi    A    T        0      0        2 
   2  chr2_110538336     AKia    A    T        0      0        2 
   2  chr2_110538336     AOna    A    T        0      0        2 
   2  chr2_110538336     ASom    A    T        0      0        2 
   2  chr2_110538336     HCab    A    T        1      2        2 
   2  chr2_110538336     HPrz    A    T      0.5      1        2 
   2  chr2_110538336     ZBoe    A    T        0      0        2 
   2  chr2_110538336     ZGre    A    T        0      0        2 
   2  chr2_110538336     ZHar    A    T        0      0        2 
   2  chr2_110538336   Sample    A    T        0      0        2 
   2  chr2_110548072     AAsi    G    A        0      0        2 
   2  chr2_110548072     AKia    G    A        0      0        2 
   2  chr2_110548072     AOna    G    A        0      0        2 
   2  chr2_110548072     ASom    G    A        0      0        2 
   2  chr2_110548072     HCab    G    A        0      0        2 
   2  chr2_110548072     HPrz    G    A        0      0        2 
   2  chr2_110548072     ZBoe    G    A        0      0        2 
   2  chr2_110548072     ZGre    G    A        0      0        2 
   2  chr2_110548072     ZHar    G    A        1      2        2 
   2  chr2_110548072   Sample    G    A        0      0        2 
   2  chr2_110549342     AAsi    T    G        0      0        2 
   2  chr2_110549342     AKia    T    G        0      0        2 
   2  chr2_110549342     AOna    T    G        0      0        2 
   2  chr2_110549342     ASom    T    G        0      0        2 
   2  chr2_110549342     HCab    T    G        0      0        2 
   2  chr2_110549342     HPrz    T    G      0.5      1        2 
   2  chr2_110549342     ZBoe    T    G        0      0        2 
   2  chr2_110549342     ZGre    T    G        0      0        2 
   2  chr2_110549342     ZHar    T    G        0      0        2 
   2  chr2_110549342   Sample    T    G        0      0        2 
   2  chr2_110553207     AAsi    T    C        0      0        2 
   2  chr2_110553207     AKia    T    C        0      0        2 
   2  chr2_110553207     AOna    T    C        0      0        2 
   2  chr2_110553207     ASom    T    C        1      2        2 
   2  chr2_110553207     HCab    T    C        0      0        2 
   2  chr2_110553207     HPrz    T    C        0      0        2 
   2  chr2_110553207     ZBoe    T    C        0      0        2 
   2  chr2_110553207     ZGre    T    C        0      0        2 
   2  chr2_110553207     ZHar    T    C        0      0        2 
   2  chr2_110553207   Sample    T    C        0      0        2 
   2  chr2_110557143     AAsi    A    T        0      0        2 
   2  chr2_110557143     AKia    A    T        0      0        2 
   2  chr2_110557143     AOna    A    T        0      0        2 
   2  chr2_110557143     ASom    A    T        0      0        2 
   2  chr2_110557143     HCab    A    T        1      2        2 
   2  chr2_110557143     HPrz    A    T        1      2        2 
   2  chr2_110557143     ZBoe    A    T        0      0        2 
   2  chr2_110557143     ZGre    A    T        0      0        2 
   2  chr2_110557143     ZHar    A    T        0      0        2 
   2  chr2_110557143   Sample    A    T        0      0        2 
   2  chr2_110576564     AAsi    C    T        0      0        2 
   2  chr2_110576564     AKia    C    T        0      0        2 
   2  chr2_110576564     AOna    C    T        0      0        2 
   2  chr2_110576564     ASom    C    T        0      0        2 
   2  chr2_110576564     HCab    C    T        0      0        2 
   2  chr2_110576564     HPrz    C    T        0      0        2 
   2  chr2_110576564     ZBoe    C    T        1      2        2 
   2  chr2_110576564     ZGre    C    T        0      0        2 
   2  chr2_110576564     ZHar    C    T        0      0        2 
   2  chr2_110576564   Sample    C    T        0      0        2 
   2  chr2_110578815     AAsi    C    G        0      0        2 
   2  chr2_110578815     AKia    C    G        0      0        2 
   2  chr2_110578815     AOna    C    G        0      0        2 
   2  chr2_110578815     ASom    C    G        0      0        2 
   2  chr2_110578815     HCab    C    G        1      2        2 
   2  chr2_110578815     HPrz    C    G        0      0        2 
   2  chr2_110578815     ZBoe    C    G        0      0        2 
   2  chr2_110578815     ZGre    C    G        0      0        2 
   2  chr2_110578815     ZHar    C    G        0      0        2 
   2  chr2_110578815   Sample    C    G        0      0        2 
   2  chr2_110591442     AAsi    T    A        0      0        2 
   2  chr2_110591442     AKia    T    A        1      2        2 
   2  chr2_110591442     AOna    T    A        1      2        2 
   2  chr2_110591442     ASom    T    A        0      0        2 
   2  chr2_110591442     HCab    T    A        0      0        2 
   2  chr2_110591442     HPrz    T    A        0      0        2 
   2  chr2_110591442     ZBoe    T    A        0      0        2 
   2  chr2_110591442     ZGre    T    A        0      0        2 
   2  chr2_110591442     ZHar    T    A        0      0        2 
   2  chr2_110591442   Sample    T    A        0      0        2 
   2  chr2_110594474     AAsi    C    T        0      0        2 
   2  chr2_110594474     AKia    C    T        0      0        2 
   2  chr2_110594474     AOna    C    T        0      0        2 
   2  chr2_110594474     ASom    C    T        0      0        2 
   2  chr2_110594474     HCab    C    T        0      0        2 
   2  chr2_110594474     HPrz    C    T        0      0        2 
   2  chr2_110594474     ZBoe    C    T        1      2        2 
   2  chr2_110594474     ZGre    C    T      0.5      1        2 
   2  chr2_110594474     ZHar    C    T        1      2        2 
   2  chr2_110594474   Sample    C    T        0      0        2 
   2  chr2_110596536     AAsi    A    T        0      0        2 
   2  chr2_110596536     AKia    A    T        0      0        2 
   2  chr2_110596536     AOna    A    T        1      2        2 
   2  chr2_110596536     ASom    A    T        0      0        2 
   2  chr2_110596536     HCab    A    T        0      0        2 
   2  chr2_110596536     HPrz    A    T        0      0        2 
   2  chr2_110596536     ZBoe    A    T        0      0        2 
   2  chr2_110596536     ZGre    A    T        0      0        2 
   2  chr2_110596536     ZHar    A    T        0      0        2 
   2  chr2_110596536   Sample    A    T        0      0        2 
   2  chr2_110619478     AAsi    A    G        0      0        2 
   2  chr2_110619478     AKia    A    G        0      0        2 
   2  chr2_110619478     AOna    A    G        0      0        2 
   2  chr2_110619478     ASom    A    G        0      0        2 
   2  chr2_110619478     HCab    A    G        0      0        2 
   2  chr2_110619478     HPrz    A    G      0.5      1        2 
   2  chr2_110619478     ZBoe    A    G        0      0        2 
   2  chr2_110619478     ZGre    A    G        0      0        2 
   2  chr2_110619478     ZHar    A    G        0      0        2 
   2  chr2_110619478   Sample    A    G        0      0        2 
   2  chr2_110633698     AAsi    C    G        0      0        2 
   2  chr2_110633698     AKia    C    G        0      0        2 
   2  chr2_110633698     AOna    C    G        0      0        2 
   2  chr2_110633698     ASom    C    G        0      0        2 
   2  chr2_110633698     HCab    C    G        1      2        2 
   2  chr2_110633698     HPrz    C    G        1      2        2 
   2  chr2_110633698     ZBoe    C    G        0      0        2 
   2  chr2_110633698     ZGre    C    G        0      0        2 
   2  chr2_110633698     ZHar    C    G        0      0        2 
   2  chr2_110633698   Sample    C    G        0      0        2 
   2  chr2_110634372     AAsi    T    C        0      0        2 
   2  chr2_110634372     AKia    T    C        0      0        2 
   2  chr2_110634372     AOna    T    C        0      0        2 
   2  chr2_110634372     ASom    T    C        0      0        2 
   2  chr2_110634372     HCab    T    C        0      0        2 
   2  chr2_110634372     HPrz    T    C        0      0        2 
   2  chr2_110634372     ZBoe    T    C        0      0        2 
   2  chr2_110634372     ZGre    T    C        0      0        2 
   2  chr2_110634372     ZHar    T    C        1      2        2 
   2  chr2_110634372   Sample    T    C        0      0        2 
   2  chr2_110634731     AAsi    T    G        0      0        2 
   2  chr2_110634731     AKia    T    G        0      0        2 
   2  chr2_110634731     AOna    T    G        0      0        2 
   2  chr2_110634731     ASom    T    G        0      0        2 
   2  chr2_110634731     HCab    T    G        1      2        2 
   2  chr2_110634731     HPrz    T    G        1      2        2 
   2  chr2_110634731     ZBoe    T    G        0      0        2 
   2  chr2_110634731     ZGre    T    G        0      0        2 
   2  chr2_110634731     ZHar    T    G        0      0        2 
   2  chr2_110634731   Sample    T    G        0      0        2 
   2  chr2_110645134     AAsi    A    G        0      0        2 
   2  chr2_110645134     AKia    A    G        0      0        2 
   2  chr2_110645134     AOna    A    G        0      0        2 
   2  chr2_110645134     ASom    A    G        0      0        2 
   2  chr2_110645134     HCab    A    G        1      2        2 
   2  chr2_110645134     HPrz    A    G        1      2        2 
   2  chr2_110645134     ZBoe    A    G        0      0        2 
   2  chr2_110645134     ZGre    A    G        0      0        2 
   2  chr2_110645134     ZHar    A    G        0      0        2 
   2  chr2_110645134   Sample    A    G        0      0        2 
   2  chr2_110652315     AAsi    A    G        0      0        2 
   2  chr2_110652315     AKia    A    G        1      2        2 
   2  chr2_110652315     AOna    A    G        1      2        2 
   2  chr2_110652315     ASom    A    G        0      0        2 
   2  chr2_110652315     HCab    A    G        0      0        2 
   2  chr2_110652315     HPrz    A    G        0      0        2 
   2  chr2_110652315     ZBoe    A    G        0      0        2 
   2  chr2_110652315     ZGre    A    G        0      0        2 
   2  chr2_110652315     ZHar    A    G        0      0        2 
   2  chr2_110652315   Sample    A    G        0      0        2 
   2  chr2_110654722     AAsi    T    C        0      0        2 
   2  chr2_110654722     AKia    T    C        0      0        2 
   2  chr2_110654722     AOna    T    C        0      0        2 
   2  chr2_110654722     ASom    T    C        0      0        2 
   2  chr2_110654722     HCab    T    C        0      0        2 
   2  chr2_110654722     HPrz    T    C      0.5      1        2 
   2  chr2_110654722     ZBoe    T    C        0      0        2 
   2  chr2_110654722     ZGre    T    C        0      0        2 
   2  chr2_110654722     ZHar    T    C        0      0        2 
   2  chr2_110654722   Sample    T    C        0      0        2 
   2  chr2_110659268     AAsi    A    G        0      0        2 
   2  chr2_110659268     AKia    A    G        0      0        2 
   2  chr2_110659268     AOna    A    G        0      0        2 
   2  chr2_110659268     ASom    A    G        0      0        2 
   2  chr2_110659268     HCab    A    G      0.5      1        2 
   2  chr2_110659268     HPrz    A    G        0      0        2 
   2  chr2_110659268     ZBoe    A    G        0      0        2 
   2  chr2_110659268     ZGre    A    G        0      0        2 
   2  chr2_110659268     ZHar    A    G        0      0        2 
   2  chr2_110659268   Sample    A    G        0      0        2 
   2  chr2_110659550     AAsi    T    C        0      0        2 
   2  chr2_110659550     AKia    T    C        0      0        2 
   2  chr2_110659550     AOna    T    C        0      0        2 
   2  chr2_110659550     ASom    T    C        0      0        2 
   2  chr2_110659550     HCab    T    C      0.5      1        2 
   2  chr2_110659550     HPrz    T    C        0      0        2 
   2  chr2_110659550     ZBoe    T    C        0      0        2 
   2  chr2_110659550     ZGre    T    C        0      0        2 
   2  chr2_110659550     ZHar    T    C        0      0        2 
   2  chr2_110659550   Sample    T    C        1      2        2 
   2  chr2_110660797     AAsi    G    A        0      0        2 
   2  chr2_110660797     AKia    G    A        1      2        2 
   2  chr2_110660797     AOna    G    A        0      0        2 
   2  chr2_110660797     ASom    G    A        0      0        2 
   2  chr2_110660797     HCab    G    A        0      0        2 
   2  chr2_110660797     HPrz    G    A        0      0        2 
   2  chr2_110660797     ZBoe    G    A        0      0        2 
   2  chr2_110660797     ZGre    G    A        0      0        2 
   2  chr2_110660797     ZHar    G    A        0      0        2 
   2  chr2_110660797   Sample    G    A        0      0        2 
   2  chr2_110663253     AAsi    T    G        0      0        2 
   2  chr2_110663253     AKia    T    G        0      0        2 
   2  chr2_110663253     AOna    T    G        0      0        2 
   2  chr2_110663253     ASom    T    G        0      0        2 
   2  chr2_110663253     HCab    T    G        0      0        2 
   2  chr2_110663253     HPrz    T    G        0      0        2 
   2  chr2_110663253     ZBoe    T    G        0      0        2 
   2  chr2_110663253     ZGre    T    G        0      0        2 
   2  chr2_110663253     ZHar    T    G      0.5      1        2 
   2  chr2_110663253   Sample    T    G        0      0        2 
   2  chr2_110663297     AAsi    G    A        0      0        2 
   2  chr2_110663297     AKia    G    A        1      2        2 
   2  chr2_110663297     AOna    G    A        0      0        2 
   2  chr2_110663297     ASom    G    A        0      0        2 
   2  chr2_110663297     HCab    G    A        0      0        2 
   2  chr2_110663297     HPrz    G    A        0      0        2 
   2  chr2_110663297     ZBoe    G    A        0      0        2 
   2  chr2_110663297     ZGre    G    A        0      0        2 
   2  chr2_110663297     ZHar    G    A        0      0        2 
   2  chr2_110663297   Sample    G    A        0      0        2 
   2  chr2_110670617     AAsi    C    G        0      0        2 
   2  chr2_110670617     AKia    C    G        0      0        2 
   2  chr2_110670617     AOna    C    G        0      0        2 
   2  chr2_110670617     ASom    C    G        0      0        2 
   2  chr2_110670617     HCab    C    G        1      2        2 
   2  chr2_110670617     HPrz    C    G        1      2        2 
   2  chr2_110670617     ZBoe    C    G        0      0        2 
   2  chr2_110670617     ZGre    C    G        0      0        2 
   2  chr2_110670617     ZHar    C    G        0      0        2 
   2  chr2_110670617   Sample    C    G        0      0        2 
   2  chr2_110670655     AAsi    T    C        0      0        2 
   2  chr2_110670655     AKia    T    C        0      0        2 
   2  chr2_110670655     AOna    T    C        0      0        2 
   2  chr2_110670655     ASom    T    C        0      0        2 
   2  chr2_110670655     HCab    T    C        0      0        2 
   2  chr2_110670655     HPrz    T    C        0      0        2 
   2  chr2_110670655     ZBoe    T    C        0      0        2 
   2  chr2_110670655     ZGre    T    C        0      0        2 
   2  chr2_110670655     ZHar    T    C      0.5      1        2 
   2  chr2_110670655   Sample    T    C        0      0        2 
   2  chr2_110676897     AAsi    C    G        0      0        2 
   2  chr2_110676897     AKia    C    G        1      2        2 
   2  chr2_110676897     AOna    C    G        1      2        2 
   2  chr2_110676897     ASom    C    G        0      0        2 
   2  chr2_110676897     HCab    C    G        0      0        2 
   2  chr2_110676897     HPrz    C    G        0      0        2 
   2  chr2_110676897     ZBoe    C    G        0      0        2 
   2  chr2_110676897     ZGre    C    G        0      0        2 
   2  chr2_110676897     ZHar    C    G        0      0        2 
   2  chr2_110676897   Sample    C    G        0      0        2 
   2  chr2_110686956     AAsi    A    G        0      0        2 
   2  chr2_110686956     AKia    A    G        0      0        2 
   2  chr2_110686956     AOna    A    G        0      0        2 
   2  chr2_110686956     ASom    A    G        0      0        2 
   2  chr2_110686956     HCab    A    G        0      0        2 
   2  chr2_110686956     HPrz    A    G        0      0        2 
   2  chr2_110686956     ZBoe    A    G        0      0        2 
   2  chr2_110686956     ZGre    A    G        1      2        2 
   2  chr2_110686956     ZHar    A    G        0      0        2 
   2  chr2_110686956   Sample    A    G        0      0        2 
   2  chr2_110692674     AAsi    C    T        0      0        2 
   2  chr2_110692674     AKia    C    T        0      0        2 
   2  chr2_110692674     AOna    C    T        0      0        2 
   2  chr2_110692674     ASom    C    T        0      0        2 
   2  chr2_110692674     HCab    C    T        0      0        2 
   2  chr2_110692674     HPrz    C    T      0.5      1        2 
   2  chr2_110692674     ZBoe    C    T        0      0        2 
   2  chr2_110692674     ZGre    C    T        0      0        2 
   2  chr2_110692674     ZHar    C    T        0      0        2 
   2  chr2_110692674   Sample    C    T        0      0        2 
   2  chr2_110698576     AAsi    C    T        0      0        2 
   2  chr2_110698576     AKia    C    T        0      0        2 
   2  chr2_110698576     AOna    C    T        0      0        2 
   2  chr2_110698576     ASom    C    T        0      0        2 
   2  chr2_110698576     HCab    C    T        0      0        2 
   2  chr2_110698576     HPrz    C    T        0      0        2 
   2  chr2_110698576     ZBoe    C    T        0      0        2 
   2  chr2_110698576     ZGre    C    T        1      2        2 
   2  chr2_110698576     ZHar    C    T        0      0        2 
   2  chr2_110698576   Sample    C    T        0      0        2 
   2  chr2_110728166     AAsi    T    G        0      0        2 
   2  chr2_110728166     AKia    T    G        1      2        2 
   2  chr2_110728166     AOna    T    G        0      0        2 
   2  chr2_110728166     ASom    T    G        0      0        2 
   2  chr2_110728166     HCab    T    G        0      0        2 
   2  chr2_110728166     HPrz    T    G        0      0        2 
   2  chr2_110728166     ZBoe    T    G        0      0        2 
   2  chr2_110728166     ZGre    T    G        0      0        2 
   2  chr2_110728166     ZHar    T    G        0      0        2 
   2  chr2_110728166   Sample    T    G        0      0        2 
   2  chr2_110731525     AAsi    C    G        0      0        2 
   2  chr2_110731525     AKia    C    G        0      0        2 
   2  chr2_110731525     AOna    C    G        0      0        2 
   2  chr2_110731525     ASom    C    G        0      0        2 
   2  chr2_110731525     HCab    C    G        1      2        2 
   2  chr2_110731525     HPrz    C    G        1      2        2 
   2  chr2_110731525     ZBoe    C    G        0      0        2 
   2  chr2_110731525     ZGre    C    G        0      0        2 
   2  chr2_110731525     ZHar    C    G        0      0        2 
   2  chr2_110731525   Sample    C    G        0      0        2 
   2  chr2_110740011     AAsi    G    C      0.5      1        2 
   2  chr2_110740011     AKia    G    C        0      0        2 
   2  chr2_110740011     AOna    G    C        0      0        2 
   2  chr2_110740011     ASom    G    C        0      0        2 
   2  chr2_110740011     HCab    G    C        0      0        2 
   2  chr2_110740011     HPrz    G    C        0      0        2 
   2  chr2_110740011     ZBoe    G    C        0      0        2 
   2  chr2_110740011     ZGre    G    C        0      0        2 
   2  chr2_110740011     ZHar    G    C        0      0        2 
   2  chr2_110740011   Sample    G    C        0      0        2 
   2  chr2_110745241     AAsi    T    C        0      0        2 
   2  chr2_110745241     AKia    T    C        0      0        2 
   2  chr2_110745241     AOna    T    C        0      0        2 
   2  chr2_110745241     ASom    T    C        0      0        2 
   2  chr2_110745241     HCab    T    C        1      2        2 
   2  chr2_110745241     HPrz    T    C        1      2        2 
   2  chr2_110745241     ZBoe    T    C        0      0        2 
   2  chr2_110745241     ZGre    T    C        0      0        2 
   2  chr2_110745241     ZHar    T    C        0      0        2 
   2  chr2_110745241   Sample    T    C        0      0        2 
   2  chr2_110753060     AAsi    T    C        0      0        2 
   2  chr2_110753060     AKia    T    C        0      0        2 
   2  chr2_110753060     AOna    T    C        0      0        2 
   2  chr2_110753060     ASom    T    C        0      0        2 
   2  chr2_110753060     HCab    T    C        1      2        2 
   2  chr2_110753060     HPrz    T    C        1      2        2 
   2  chr2_110753060     ZBoe    T    C        0      0        2 
   2  chr2_110753060     ZGre    T    C        0      0        2 
   2  chr2_110753060     ZHar    T    C        0      0        2 
   2  chr2_110753060   Sample    T    C        0      0        2 
   2  chr2_110755941     AAsi    C    G        0      0        2 
   2  chr2_110755941     AKia    C    G      0.5      1        2 
   2  chr2_110755941     AOna    C    G        0      0        2 
   2  chr2_110755941     ASom    C    G        0      0        2 
   2  chr2_110755941     HCab    C    G        0      0        2 
   2  chr2_110755941     HPrz    C    G        0      0        2 
   2  chr2_110755941     ZBoe    C    G        0      0        2 
   2  chr2_110755941     ZGre    C    G        0      0        2 
   2  chr2_110755941     ZHar    C    G        0      0        2 
   2  chr2_110755941   Sample    C    G        0      0        2 
   2  chr2_110759246     AAsi    A    T        0      0        2 
   2  chr2_110759246     AKia    A    T        0      0        2 
   2  chr2_110759246     AOna    A    T        0      0        2 
   2  chr2_110759246     ASom    A    T        0      0        2 
   2  chr2_110759246     HCab    A    T        1      2        2 
   2  chr2_110759246     HPrz    A    T        1      2        2 
   2  chr2_110759246     ZBoe    A    T        0      0        2 
   2  chr2_110759246     ZGre    A    T        0      0        2 
   2  chr2_110759246     ZHar    A    T        0      0        2 
   2  chr2_110759246   Sample    A    T        0      0        2 
   2  chr2_110767317     AAsi    C    T        0      0        2 
   2  chr2_110767317     AKia    C    T        0      0        2 
   2  chr2_110767317     AOna    C    T        1      2        2 
   2  chr2_110767317     ASom    C    T        0      0        2 
   2  chr2_110767317     HCab    C    T        0      0        2 
   2  chr2_110767317     HPrz    C    T        0      0        2 
   2  chr2_110767317     ZBoe    C    T        0      0        2 
   2  chr2_110767317     ZGre    C    T        0      0        2 
   2  chr2_110767317     ZHar    C    T        0      0        2 
   2  chr2_110767317   Sample    C    T        0      0        2 
   2  chr2_110781445     AAsi    A    C        0      0        2 
   2  chr2_110781445     AKia    A    C        0      0        2 
   2  chr2_110781445     AOna    A    C        0      0        2 
   2  chr2_110781445     ASom    A    C        0      0        2 
   2  chr2_110781445     HCab    A    C        1      2        2 
   2  chr2_110781445     HPrz    A    C        1      2        2 
   2  chr2_110781445     ZBoe    A    C        0      0        2 
   2  chr2_110781445     ZGre    A    C        0      0        2 
   2  chr2_110781445     ZHar    A    C        0      0        2 
   2  chr2_110781445   Sample    A    C        0      0        2 
   2  chr2_110781682     AAsi    C    T        0      0        2 
   2  chr2_110781682     AKia    C    T      0.5      1        2 
   2  chr2_110781682     AOna    C    T        0      0        2 
   2  chr2_110781682     ASom    C    T        0      0        2 
   2  chr2_110781682     HCab    C    T        0      0        2 
   2  chr2_110781682     HPrz    C    T        0      0        2 
   2  chr2_110781682     ZBoe    C    T        0      0        2 
   2  chr2_110781682     ZGre    C    T        0      0        2 
   2  chr2_110781682     ZHar    C    T        0      0        2 
   2  chr2_110781682   Sample    C    T        0      0        2 
   2  chr2_110787040     AAsi    G    A        0      0        2 
   2  chr2_110787040     AKia    G    A        0      0        2 
   2  chr2_110787040     AOna    G    A        0      0        2 
   2  chr2_110787040     ASom    G    A        0      0        2 
   2  chr2_110787040     HCab    G    A        0      0        2 
   2  chr2_110787040     HPrz    G    A        0      0        2 
   2  chr2_110787040     ZBoe    G    A        0      0        2 
   2  chr2_110787040     ZGre    G    A        0      0        2 
   2  chr2_110787040     ZHar    G    A        1      2        2 
   2  chr2_110787040   Sample    G    A        0      0        2 
   2  chr2_110789798     AAsi    T    G        0      0        2 
   2  chr2_110789798     AKia    T    G        0      0        2 
   2  chr2_110789798     AOna    T    G        0      0        2 
   2  chr2_110789798     ASom    T    G        0      0        2 
   2  chr2_110789798     HCab    T    G        1      2        2 
   2  chr2_110789798     HPrz    T    G        1      2        2 
   2  chr2_110789798     ZBoe    T    G        0      0        2 
   2  chr2_110789798     ZGre    T    G        0      0        2 
   2  chr2_110789798     ZHar    T    G        0      0        2 
   2  chr2_110789798   Sample    T    G        0      0        2 
   2  chr2_110796259     AAsi    A    C      0.5      1        2 
   2  chr2_110796259     AKia    A    C        0      0        2 
   2  chr2_110796259     AOna    A    C        0      0        2 
   2  chr2_110796259     ASom    A    C        0      0        2 
   2  chr2_110796259     HCab    A    C        0      0        2 
   2  chr2_110796259     HPrz    A    C        0      0        2 
   2  chr2_110796259     ZBoe    A    C        0      0        2 
   2  chr2_110796259     ZGre    A    C        0      0        2 
   2  chr2_110796259     ZHar    A    C        0      0        2 
   2  chr2_110796259   Sample    A    C        0      0        2 
   2  chr2_110806061     AAsi    C    T        0      0        2 
   2  chr2_110806061     AKia    C    T        0      0        2 
   2  chr2_110806061     AOna    C    T        0      0        2 
   2  chr2_110806061     ASom    C    T        0      0        2 
   2  chr2_110806061     HCab    C    T        0      0        2 
   2  chr2_110806061     HPrz    C    T        0      0        2 
   2  chr2_110806061     ZBoe    C    T      0.5      1        2 
   2  chr2_110806061     ZGre    C    T        0      0        2 
   2  chr2_110806061     ZHar    C    T        0      0        2 
   2  chr2_110806061   Sample    C    T        0      0        2 
   2  chr2_110808633     AAsi    G    A        0      0        2 
   2  chr2_110808633     AKia    G    A        0      0        2 
   2  chr2_110808633     AOna    G    A        1      2        2 
   2  chr2_110808633     ASom    G    A        0      0        2 
   2  chr2_110808633     HCab    G    A        0      0        2 
   2  chr2_110808633     HPrz    G    A        0      0        2 
   2  chr2_110808633     ZBoe    G    A        0      0        2 
   2  chr2_110808633     ZGre    G    A        0      0        2 
   2  chr2_110808633     ZHar    G    A        0      0        2 
   2  chr2_110808633   Sample    G    A        0      0        2 
   2  chr2_110821498     AAsi    A    G        0      0        2 
   2  chr2_110821498     AKia    A    G        0      0        2 
   2  chr2_110821498     AOna    A    G        0      0        2 
   2  chr2_110821498     ASom    A    G        0      0        2 
   2  chr2_110821498     HCab    A    G        0      0        2 
   2  chr2_110821498     HPrz    A    G        0      0        2 
   2  chr2_110821498     ZBoe    A    G      0.5      1        2 
   2  chr2_110821498     ZGre    A    G        0      0        2 
   2  chr2_110821498     ZHar    A    G        0      0        2 
   2  chr2_110821498   Sample    A    G        0      0        2 
   2  chr2_110823344     AAsi    C    T        0      0        2 
   2  chr2_110823344     AKia    C    T        0      0        2 
   2  chr2_110823344     AOna    C    T        0      0        2 
   2  chr2_110823344     ASom    C    T        0      0        2 
   2  chr2_110823344     HCab    C    T        0      0        2 
   2  chr2_110823344     HPrz    C    T        0      0        2 
   2  chr2_110823344     ZBoe    C    T      0.5      1        2 
   2  chr2_110823344     ZGre    C    T        0      0        2 
   2  chr2_110823344     ZHar    C    T        0      0        2 
   2  chr2_110823344   Sample    C    T        0      0        2 
   2  chr2_110825064     AAsi    C    T        0      0        2 
   2  chr2_110825064     AKia    C    T        1      2        2 
   2  chr2_110825064     AOna    C    T        0      0        2 
   2  chr2_110825064     ASom    C    T        0      0        2 
   2  chr2_110825064     HCab    C    T        0      0        2 
   2  chr2_110825064     HPrz    C    T        0      0        2 
   2  chr2_110825064     ZBoe    C    T        0      0        2 
   2  chr2_110825064     ZGre    C    T        0      0        2 
   2  chr2_110825064     ZHar    C    T        0      0        2 
   2  chr2_110825064   Sample    C    T        0      0        2 
   2  chr2_110827812     AAsi    A    G        0      0        2 
   2  chr2_110827812     AKia    A    G        0      0        2 
   2  chr2_110827812     AOna    A    G        0      0        2 
   2  chr2_110827812     ASom    A    G        0      0        2 
   2  chr2_110827812     HCab    A    G        1      2        2 
   2  chr2_110827812     HPrz    A    G        1      2        2 
   2  chr2_110827812     ZBoe    A    G        0      0        2 
   2  chr2_110827812     ZGre    A    G        0      0        2 
   2  chr2_110827812     ZHar    A    G        0      0        2 
   2  chr2_110827812   Sample    A    G        0      0        2 
   2  chr2_110828289     AAsi    A    C        0      0        2 
   2  chr2_110828289     AKia    A    C        0      0        2 
   2  chr2_110828289     AOna    A    C        0      0        2 
   2  chr2_110828289     ASom    A    C        1      2        2 
   2  chr2_110828289     HCab    A    C        0      0        2 
   2  chr2_110828289     HPrz    A    C        0      0        2 
   2  chr2_110828289     ZBoe    A    C        0      0        2 
   2  chr2_110828289     ZGre    A    C        0      0        2 
   2  chr2_110828289     ZHar    A    C        0      0        2 
   2  chr2_110828289   Sample    A    C        0      0        2 
   2  chr2_110835651     AAsi    C    A        0      0        2 
   2  chr2_110835651     AKia    C    A        0      0        2 
   2  chr2_110835651     AOna    C    A        0      0        2 
   2  chr2_110835651     ASom    C    A        0      0        2 
   2  chr2_110835651     HCab    C    A        0      0        2 
   2  chr2_110835651     HPrz    C    A        0      0        2 
   2  chr2_110835651     ZBoe    C    A      0.5      1        2 
   2  chr2_110835651     ZGre    C    A        0      0        2 
   2  chr2_110835651     ZHar    C    A        0      0        2 
   2  chr2_110835651   Sample    C    A        0      0        2 
   2  chr2_110839745     AAsi    A    T        0      0        2 
   2  chr2_110839745     AKia    A    T        0      0        2 
   2  chr2_110839745     AOna    A    T        0      0        2 
   2  chr2_110839745     ASom    A    T        0      0        2 
   2  chr2_110839745     HCab    A    T        0      0        2 
   2  chr2_110839745     HPrz    A    T        0      0        2 
   2  chr2_110839745     ZBoe    A    T      0.5      1        2 
   2  chr2_110839745     ZGre    A    T        0      0        2 
   2  chr2_110839745     ZHar    A    T        0      0        2 
   2  chr2_110839745   Sample    A    T        0      0        2 
   2  chr2_110851521     AAsi    G    A        0      0        2 
   2  chr2_110851521     AKia    G    A        0      0        2 
   2  chr2_110851521     AOna    G    A        0      0        2 
   2  chr2_110851521     ASom    G    A        0      0        2 
   2  chr2_110851521     HCab    G    A        1      2        2 
   2  chr2_110851521     HPrz    G    A        0      0        2 
   2  chr2_110851521     ZBoe    G    A        0      0        2 
   2  chr2_110851521     ZGre    G    A        0      0        2 
   2  chr2_110851521     ZHar    G    A        0      0        2 
   2  chr2_110851521   Sample    G    A        0      0        2 
   2  chr2_110858296     AAsi    A    G        0      0        2 
   2  chr2_110858296     AKia    A    G        1      2        2 
   2  chr2_110858296     AOna    A    G        0      0        2 
   2  chr2_110858296     ASom    A    G        0      0        2 
   2  chr2_110858296     HCab    A    G        0      0        2 
   2  chr2_110858296     HPrz    A    G        0      0        2 
   2  chr2_110858296     ZBoe    A    G        0      0        2 
   2  chr2_110858296     ZGre    A    G        0      0        2 
   2  chr2_110858296     ZHar    A    G        0      0        2 
   2  chr2_110858296   Sample    A    G        0      0        2 
   2  chr2_110858379     AAsi    G    A      0.5      1        2 
   2  chr2_110858379     AKia    G    A        0      0        2 
   2  chr2_110858379     AOna    G    A        0      0        2 
   2  chr2_110858379     ASom    G    A        0      0        2 
   2  chr2_110858379     HCab    G    A        0      0        2 
   2  chr2_110858379     HPrz    G    A        0      0        2 
   2  chr2_110858379     ZBoe    G    A        0      0        2 
   2  chr2_110858379     ZGre    G    A        0      0        2 
   2  chr2_110858379     ZHar    G    A        0      0        2 
   2  chr2_110858379   Sample    G    A        0      0        2 
   2  chr2_110861288     AAsi    C    G        0      0        2 
   2  chr2_110861288     AKia    C    G        0      0        2 
   2  chr2_110861288     AOna    C    G        0      0        2 
   2  chr2_110861288     ASom    C    G        0      0        2 
   2  chr2_110861288     HCab    C    G      0.5      1        2 
   2  chr2_110861288     HPrz    C    G      0.5      1        2 
   2  chr2_110861288     ZBoe    C    G        0      0        2 
   2  chr2_110861288     ZGre    C    G        0      0        2 
   2  chr2_110861288     ZHar    C    G        0      0        2 
   2  chr2_110861288   Sample    C    G        0      0        2 
   2  chr2_110885175     AAsi    C    T        0      0        2 
   2  chr2_110885175     AKia    C    T        0      0        2 
   2  chr2_110885175     AOna    C    T        0      0        2 
   2  chr2_110885175     ASom    C    T        0      0        2 
   2  chr2_110885175     HCab    C    T      0.5      1        2 
   2  chr2_110885175     HPrz    C    T        0      0        2 
   2  chr2_110885175     ZBoe    C    T        0      0        2 
   2  chr2_110885175     ZGre    C    T        0      0        2 
   2  chr2_110885175     ZHar    C    T        0      0        2 
   2  chr2_110885175   Sample    C    T        0      0        2 
   2  chr2_110887080     AAsi    T    C        1      2        2 
   2  chr2_110887080     AKia    T    C        0      0        2 
   2  chr2_110887080     AOna    T    C        0      0        2 
   2  chr2_110887080     ASom    T    C        1      2        2 
   2  chr2_110887080     HCab    T    C        0      0        2 
   2  chr2_110887080     HPrz    T    C        0      0        2 
   2  chr2_110887080     ZBoe    T    C        0      0        2 
   2  chr2_110887080     ZGre    T    C        0      0        2 
   2  chr2_110887080     ZHar    T    C        0      0        2 
   2  chr2_110887080   Sample    T    C        1      2        2 
   2  chr2_110888247     AAsi    C    T        0      0        2 
   2  chr2_110888247     AKia    C    T        0      0        2 
   2  chr2_110888247     AOna    C    T        0      0        2 
   2  chr2_110888247     ASom    C    T      0.5      1        2 
   2  chr2_110888247     HCab    C    T        0      0        2 
   2  chr2_110888247     HPrz    C    T        0      0        2 
   2  chr2_110888247     ZBoe    C    T        0      0        2 
   2  chr2_110888247     ZGre    C    T        0      0        2 
   2  chr2_110888247     ZHar    C    T        0      0        2 
   2  chr2_110888247   Sample    C    T        0      0        2 
   2  chr2_110889604     AAsi    C    T        0      0        2 
   2  chr2_110889604     AKia    C    T        0      0        2 
   2  chr2_110889604     AOna    C    T        0      0        2 
   2  chr2_110889604     ASom    C    T        0      0        2 
   2  chr2_110889604     HCab    C    T        0      0        2 
   2  chr2_110889604     HPrz    C    T        0      0        2 
   2  chr2_110889604     ZBoe    C    T      0.5      1        2 
   2  chr2_110889604     ZGre    C    T        0      0        2 
   2  chr2_110889604     ZHar    C    T        0      0        2 
   2  chr2_110889604   Sample    C    T        0      0        2 
   2  chr2_110895364     AAsi    C    T        1      2        2 
   2  chr2_110895364     AKia    C    T        1      2        2 
   2  chr2_110895364     AOna    C    T        1      2        2 
   2  chr2_110895364     ASom    C    T        1      2        2 
   2  chr2_110895364     HCab    C    T        0      0        2 
   2  chr2_110895364     HPrz    C    T        0      0        2 
   2  chr2_110895364     ZBoe    C    T        0      0        2 
   2  chr2_110895364     ZGre    C    T        0      0        2 
   2  chr2_110895364     ZHar    C    T        0      0        2 
   2  chr2_110895364   Sample    C    T        1      2        2 
   2  chr2_110900113     AAsi    G    A        0      0        2 
   2  chr2_110900113     AKia    G    A        0      0        2 
   2  chr2_110900113     AOna    G    A        0      0        2 
   2  chr2_110900113     ASom    G    A        0      0        2 
   2  chr2_110900113     HCab    G    A      0.5      1        2 
   2  chr2_110900113     HPrz    G    A        0      0        2 
   2  chr2_110900113     ZBoe    G    A        0      0        2 
   2  chr2_110900113     ZGre    G    A        0      0        2 
   2  chr2_110900113     ZHar    G    A        0      0        2 
   2  chr2_110900113   Sample    G    A        0      0        2 
   2  chr2_110931244     AAsi    T    A        0      0        2 
   2  chr2_110931244     AKia    T    A        0      0        2 
   2  chr2_110931244     AOna    T    A        0      0        2 
   2  chr2_110931244     ASom    T    A        0      0        2 
   2  chr2_110931244     HCab    T    A      0.5      1        2 
   2  chr2_110931244     HPrz    T    A        0      0        2 
   2  chr2_110931244     ZBoe    T    A        0      0        2 
   2  chr2_110931244     ZGre    T    A        0      0        2 
   2  chr2_110931244     ZHar    T    A        0      0        2 
   2  chr2_110931244   Sample    T    A        0      0        2 
   2  chr2_110935600     AAsi    C    T        0      0        2 
   2  chr2_110935600     AKia    C    T        0      0        2 
   2  chr2_110935600     AOna    C    T        1      2        2 
   2  chr2_110935600     ASom    C    T        0      0        2 
   2  chr2_110935600     HCab    C    T        0      0        2 
   2  chr2_110935600     HPrz    C    T        0      0        2 
   2  chr2_110935600     ZBoe    C    T        0      0        2 
   2  chr2_110935600     ZGre    C    T        0      0        2 
   2  chr2_110935600     ZHar    C    T        0      0        2 
   2  chr2_110935600   Sample    C    T        0      0        2 
   2  chr2_110964177     AAsi    C    T        1      2        2 
   2  chr2_110964177     AKia    C    T        0      0        2 
   2  chr2_110964177     AOna    C    T        0      0        2 
   2  chr2_110964177     ASom    C    T        1      2        2 
   2  chr2_110964177     HCab    C    T        0      0        2 
   2  chr2_110964177     HPrz    C    T        0      0        2 
   2  chr2_110964177     ZBoe    C    T        0      0        2 
   2  chr2_110964177     ZGre    C    T        0      0        2 
   2  chr2_110964177     ZHar    C    T        0      0        2 
   2  chr2_110964177   Sample    C    T        1      2        2 
   2  chr2_110967790     AAsi    T    C        0      0        2 
   2  chr2_110967790     AKia    T    C        0      0        2 
   2  chr2_110967790     AOna    T    C        0      0        2 
   2  chr2_110967790     ASom    T    C        0      0        2 
   2  chr2_110967790     HCab    T    C        0      0        2 
   2  chr2_110967790     HPrz    T    C        0      0        2 
   2  chr2_110967790     ZBoe    T    C      0.5      1        2 
   2  chr2_110967790     ZGre    T    C        0      0        2 
   2  chr2_110967790     ZHar    T    C        0      0        2 
   2  chr2_110967790   Sample    T    C        0      0        2 
   2  chr2_110969332     AAsi    A    G        0      0        2 
   2  chr2_110969332     AKia    A    G        0      0        2 
   2  chr2_110969332     AOna    A    G        0      0        2 
   2  chr2_110969332     ASom    A    G        0      0        2 
   2  chr2_110969332     HCab    A    G      0.5      1        2 
   2  chr2_110969332     HPrz    A    G      0.5      1        2 
   2  chr2_110969332     ZBoe    A    G        0      0        2 
   2  chr2_110969332     ZGre    A    G        0      0        2 
   2  chr2_110969332     ZHar    A    G        0      0        2 
   2  chr2_110969332   Sample    A    G        0      0        2 
   2  chr2_110992268     AAsi    G    A        0      0        2 
   2  chr2_110992268     AKia    G    A        0      0        2 
   2  chr2_110992268     AOna    G    A        0      0        2 
   2  chr2_110992268     ASom    G    A        0      0        2 
   2  chr2_110992268     HCab    G    A        1      2        2 
   2  chr2_110992268     HPrz    G    A        1      2        2 
   2  chr2_110992268     ZBoe    G    A        0      0        2 
   2  chr2_110992268     ZGre    G    A        0      0        2 
   2  chr2_110992268     ZHar    G    A        0      0        2 
   2  chr2_110992268   Sample    G    A        0      0        2 
   2  chr2_110994060     AAsi    A    G        0      0        2 
   2  chr2_110994060     AKia    A    G        0      0        2 
   2  chr2_110994060     AOna    A    G        0      0        2 
   2  chr2_110994060     ASom    A    G        0      0        2 
   2  chr2_110994060     HCab    A    G        1      2        2 
   2  chr2_110994060     HPrz    A    G        1      2        2 
   2  chr2_110994060     ZBoe    A    G        0      0        2 
   2  chr2_110994060     ZGre    A    G        0      0        2 
   2  chr2_110994060     ZHar    A    G        0      0        2 
   2  chr2_110994060   Sample    A    G        0      0        2 
   2  chr2_111005858     AAsi    T    G        0      0        2 
   2  chr2_111005858     AKia    T    G        0      0        2 
   2  chr2_111005858     AOna    T    G        0      0        2 
   2  chr2_111005858     ASom    T    G        0      0        2 
   2  chr2_111005858     HCab    T    G        1      2        2 
   2  chr2_111005858     HPrz    T    G        1      2        2 
   2  chr2_111005858     ZBoe    T    G        0      0        2 
   2  chr2_111005858     ZGre    T    G        0      0        2 
   2  chr2_111005858     ZHar    T    G        0      0        2 
   2  chr2_111005858   Sample    T    G        0      0        2 
   2  chr2_111006952     AAsi    C    A        0      0        2 
   2  chr2_111006952     AKia    C    A        0      0        2 
   2  chr2_111006952     AOna    C    A        0      0        2 
   2  chr2_111006952     ASom    C    A        0      0        2 
   2  chr2_111006952     HCab    C    A        1      2        2 
   2  chr2_111006952     HPrz    C    A        1      2        2 
   2  chr2_111006952     ZBoe    C    A        0      0        2 
   2  chr2_111006952     ZGre    C    A        0      0        2 
   2  chr2_111006952     ZHar    C    A        0      0        2 
   2  chr2_111006952   Sample    C    A        0      0        2 
   2  chr2_111009533     AAsi    T    G        0      0        2 
   2  chr2_111009533     AKia    T    G        0      0        2 
   2  chr2_111009533     AOna    T    G        0      0        2 
   2  chr2_111009533     ASom    T    G        0      0        2 
   2  chr2_111009533     HCab    T    G        0      0        2 
   2  chr2_111009533     HPrz    T    G        0      0        2 
   2  chr2_111009533     ZBoe    T    G        1      2        2 
   2  chr2_111009533     ZGre    T    G        0      0        2 
   2  chr2_111009533     ZHar    T    G        0      0        2 
   2  chr2_111009533   Sample    T    G        0      0        2 
   2  chr2_111014216     AAsi    G    A        0      0        2 
   2  chr2_111014216     AKia    G    A        0      0        2 
   2  chr2_111014216     AOna    G    A        0      0        2 
   2  chr2_111014216     ASom    G    A        0      0        2 
   2  chr2_111014216     HCab    G    A      0.5      1        2 
   2  chr2_111014216     HPrz    G    A      0.5      1        2 
   2  chr2_111014216     ZBoe    G    A        0      0        2 
   2  chr2_111014216     ZGre    G    A        0      0        2 
   2  chr2_111014216     ZHar    G    A        0      0        2 
   2  chr2_111014216   Sample    G    A        0      0        2 
   2  chr2_111019890     AAsi    G    A        0      0        2 
   2  chr2_111019890     AKia    G    A        0      0        2 
   2  chr2_111019890     AOna    G    A        0      0        2 
   2  chr2_111019890     ASom    G    A        0      0        2 
   2  chr2_111019890     HCab    G    A      0.5      1        2 
   2  chr2_111019890     HPrz    G    A      0.5      1        2 
   2  chr2_111019890     ZBoe    G    A        0      0        2 
   2  chr2_111019890     ZGre    G    A        0      0        2 
   2  chr2_111019890     ZHar    G    A        0      0        2 
   2  chr2_111019890   Sample    G    A        0      0        2 
   2  chr2_111021416     AAsi    A    G        0      0        2 
   2  chr2_111021416     AKia    A    G        1      2        2 
   2  chr2_111021416     AOna    A    G        0      0        2 
   2  chr2_111021416     ASom    A    G        0      0        2 
   2  chr2_111021416     HCab    A    G        0      0        2 
   2  chr2_111021416     HPrz    A    G        0      0        2 
   2  chr2_111021416     ZBoe    A    G        0      0        2 
   2  chr2_111021416     ZGre    A    G        0      0        2 
   2  chr2_111021416     ZHar    A    G        0      0        2 
   2  chr2_111021416   Sample    A    G        0      0        2 
   2  chr2_111021425     AAsi    G    T        0      0        2 
   2  chr2_111021425     AKia    G    T        0      0        2 
   2  chr2_111021425     AOna    G    T        0      0        2 
   2  chr2_111021425     ASom    G    T        0      0        2 
   2  chr2_111021425     HCab    G    T        1      2        2 
   2  chr2_111021425     HPrz    G    T        1      2        2 
   2  chr2_111021425     ZBoe    G    T        0      0        2 
   2  chr2_111021425     ZGre    G    T        0      0        2 
   2  chr2_111021425     ZHar    G    T        0      0        2 
   2  chr2_111021425   Sample    G    T        0      0        2 
   2  chr2_111022624     AAsi    T    C        0      0        2 
   2  chr2_111022624     AKia    T    C        0      0        2 
   2  chr2_111022624     AOna    T    C        0      0        2 
   2  chr2_111022624     ASom    T    C        0      0        2 
   2  chr2_111022624     HCab    T    C        1      2        2 
   2  chr2_111022624     HPrz    T    C        1      2        2 
   2  chr2_111022624     ZBoe    T    C        0      0        2 
   2  chr2_111022624     ZGre    T    C        0      0        2 
   2  chr2_111022624     ZHar    T    C        0      0        2 
   2  chr2_111022624   Sample    T    C        0      0        2 
   2  chr2_111027205     AAsi    T    C        0      0        2 
   2  chr2_111027205     AKia    T    C        0      0        2 
   2  chr2_111027205     AOna    T    C        0      0        2 
   2  chr2_111027205     ASom    T    C        0      0        2 
   2  chr2_111027205     HCab    T    C        0      0        2 
   2  chr2_111027205     HPrz    T    C        0      0        2 
   2  chr2_111027205     ZBoe    T    C        0      0        2 
   2  chr2_111027205     ZGre    T    C        1      2        2 
   2  chr2_111027205     ZHar    T    C        0      0        2 
   2  chr2_111027205   Sample    T    C        0      0        2 
   2  chr2_111049111     AAsi    T    G        0      0        2 
   2  chr2_111049111     AKia    T    G        0      0        2 
   2  chr2_111049111     AOna    T    G        0      0        2 
   2  chr2_111049111     ASom    T    G        0      0        2 
   2  chr2_111049111     HCab    T    G        0      0        2 
   2  chr2_111049111     HPrz    T    G        0      0        2 
   2  chr2_111049111     ZBoe    T    G        0      0        2 
   2  chr2_111049111     ZGre    T    G      0.5      1        2 
   2  chr2_111049111     ZHar    T    G        0      0        2 
   2  chr2_111049111   Sample    T    G        0      0        2 
   2  chr2_111049987     AAsi    A    G        0      0        2 
   2  chr2_111049987     AKia    A    G        0      0        2 
   2  chr2_111049987     AOna    A    G        0      0        2 
   2  chr2_111049987     ASom    A    G        0      0        2 
   2  chr2_111049987     HCab    A    G        1      2        2 
   2  chr2_111049987     HPrz    A    G        1      2        2 
   2  chr2_111049987     ZBoe    A    G        0      0        2 
   2  chr2_111049987     ZGre    A    G        0      0        2 
   2  chr2_111049987     ZHar    A    G        0      0        2 
   2  chr2_111049987   Sample    A    G        0      0        2 
   2  chr2_111055356     AAsi    T    C        0      0        2 
   2  chr2_111055356     AKia    T    C        0      0        2 
   2  chr2_111055356     AOna    T    C        0      0        2 
   2  chr2_111055356     ASom    T    C        0      0        2 
   2  chr2_111055356     HCab    T    C        0      0        2 
   2  chr2_111055356     HPrz    T    C        0      0        2 
   2  chr2_111055356     ZBoe    T    C      0.5      1        2 
   2  chr2_111055356     ZGre    T    C        0      0        2 
   2  chr2_111055356     ZHar    T    C        0      0        2 
   2  chr2_111055356   Sample    T    C        0      0        2 
   2  chr2_111059576     AAsi    C    T        0      0        2 
   2  chr2_111059576     AKia    C    T      0.5      1        2 
   2  chr2_111059576     AOna    C    T        0      0        2 
   2  chr2_111059576     ASom    C    T        0      0        2 
   2  chr2_111059576     HCab    C    T        0      0        2 
   2  chr2_111059576     HPrz    C    T        0      0        2 
   2  chr2_111059576     ZBoe    C    T        0      0        2 
   2  chr2_111059576     ZGre    C    T        0      0        2 
   2  chr2_111059576     ZHar    C    T        0      0        2 
   2  chr2_111059576   Sample    C    T        0      0        2 
   2  chr2_111060802     AAsi    G    A      0.5      1        2 
   2  chr2_111060802     AKia    G    A        0      0        2 
   2  chr2_111060802     AOna    G    A        0      0        2 
   2  chr2_111060802     ASom    G    A        0      0        2 
   2  chr2_111060802     HCab    G    A        0      0        2 
   2  chr2_111060802     HPrz    G    A        0      0        2 
   2  chr2_111060802     ZBoe    G    A        0      0        2 
   2  chr2_111060802     ZGre    G    A        0      0        2 
   2  chr2_111060802     ZHar    G    A        0      0        2 
   2  chr2_111060802   Sample    G    A        0      0        2 
   2  chr2_111063694     AAsi    T    C        1      2        2 
   2  chr2_111063694     AKia    T    C        0      0        2 
   2  chr2_111063694     AOna    T    C        0      0        2 
   2  chr2_111063694     ASom    T    C        1      2        2 
   2  chr2_111063694     HCab    T    C        0      0        2 
   2  chr2_111063694     HPrz    T    C        0      0        2 
   2  chr2_111063694     ZBoe    T    C        0      0        2 
   2  chr2_111063694     ZGre    T    C        0      0        2 
   2  chr2_111063694     ZHar    T    C        0      0        2 
   2  chr2_111063694   Sample    T    C        1      2        2 
   2  chr2_111067529     AAsi    G    A        0      0        2 
   2  chr2_111067529     AKia    G    A        0      0        2 
   2  chr2_111067529     AOna    G    A        0      0        2 
   2  chr2_111067529     ASom    G    A        0      0        2 
   2  chr2_111067529     HCab    G    A        1      2        2 
   2  chr2_111067529     HPrz    G    A        1      2        2 
   2  chr2_111067529     ZBoe    G    A        0      0        2 
   2  chr2_111067529     ZGre    G    A        0      0        2 
   2  chr2_111067529     ZHar    G    A        0      0        2 
   2  chr2_111067529   Sample    G    A        0      0        2 
   2  chr2_111080615     AAsi    G    A        0      0        2 
   2  chr2_111080615     AKia    G    A        0      0        2 
   2  chr2_111080615     AOna    G    A        0      0        2 
   2  chr2_111080615     ASom    G    A        0      0        2 
   2  chr2_111080615     HCab    G    A        0      0        2 
   2  chr2_111080615     HPrz    G    A        0      0        2 
   2  chr2_111080615     ZBoe    G    A      0.5      1        2 
   2  chr2_111080615     ZGre    G    A        0      0        2 
   2  chr2_111080615     ZHar    G    A        0      0        2 
   2  chr2_111080615   Sample    G    A        0      0        2 
   2  chr2_111080865     AAsi    T    C        0      0        2 
   2  chr2_111080865     AKia    T    C        0      0        2 
   2  chr2_111080865     AOna    T    C        0      0        2 
   2  chr2_111080865     ASom    T    C        0      0        2 
   2  chr2_111080865     HCab    T    C        1      2        2 
   2  chr2_111080865     HPrz    T    C        1      2        2 
   2  chr2_111080865     ZBoe    T    C        0      0        2 
   2  chr2_111080865     ZGre    T    C        0      0        2 
   2  chr2_111080865     ZHar    T    C        0      0        2 
   2  chr2_111080865   Sample    T    C        0      0        2 
   2  chr2_111080991     AAsi    G    C        0      0        2 
   2  chr2_111080991     AKia    G    C        0      0        2 
   2  chr2_111080991     AOna    G    C        0      0        2 
   2  chr2_111080991     ASom    G    C        0      0        2 
   2  chr2_111080991     HCab    G    C        0      0        2 
   2  chr2_111080991     HPrz    G    C        0      0        2 
   2  chr2_111080991     ZBoe    G    C        0      0        2 
   2  chr2_111080991     ZGre    G    C      0.5      1        2 
   2  chr2_111080991     ZHar    G    C        0      0        2 
   2  chr2_111080991   Sample    G    C        0      0        2 
   2  chr2_111081207     AAsi    T    C        0      0        2 
   2  chr2_111081207     AKia    T    C      0.5      1        2 
   2  chr2_111081207     AOna    T    C        0      0        2 
   2  chr2_111081207     ASom    T    C        0      0        2 
   2  chr2_111081207     HCab    T    C        0      0        2 
   2  chr2_111081207     HPrz    T    C        0      0        2 
   2  chr2_111081207     ZBoe    T    C        0      0        2 
   2  chr2_111081207     ZGre    T    C        0      0        2 
   2  chr2_111081207     ZHar    T    C        0      0        2 
   2  chr2_111081207   Sample    T    C        0      0        2 
   2  chr2_111081216     AAsi    G    A        0      0        2 
   2  chr2_111081216     AKia    G    A        0      0        2 
   2  chr2_111081216     AOna    G    A        0      0        2 
   2  chr2_111081216     ASom    G    A        0      0        2 
   2  chr2_111081216     HCab    G    A        0      0        2 
   2  chr2_111081216     HPrz    G    A        0      0        2 
   2  chr2_111081216     ZBoe    G    A        0      0        2 
   2  chr2_111081216     ZGre    G    A      0.5      1        2 
   2  chr2_111081216     ZHar    G    A        0      0        2 
   2  chr2_111081216   Sample    G    A        0      0        2 
   2  chr2_111088031     AAsi    T    A        0      0        2 
   2  chr2_111088031     AKia    T    A        0      0        2 
   2  chr2_111088031     AOna    T    A        0      0        2 
   2  chr2_111088031     ASom    T    A        0      0        2 
   2  chr2_111088031     HCab    T    A        0      0        2 
   2  chr2_111088031     HPrz    T    A        0      0        2 
   2  chr2_111088031     ZBoe    T    A        0      0        2 
   2  chr2_111088031     ZGre    T    A        0      0        2 
   2  chr2_111088031     ZHar    T    A        1      2        2 
   2  chr2_111088031   Sample    T    A        0      0        2 
   2  chr2_111094925     AAsi    C    T        0      0        2 
   2  chr2_111094925     AKia    C    T        0      0        2 
   2  chr2_111094925     AOna    C    T        0      0        2 
   2  chr2_111094925     ASom    C    T        0      0        2 
   2  chr2_111094925     HCab    C    T        0      0        2 
   2  chr2_111094925     HPrz    C    T        0      0        2 
   2  chr2_111094925     ZBoe    C    T        0      0        2 
   2  chr2_111094925     ZGre    C    T        1      2        2 
   2  chr2_111094925     ZHar    C    T        0      0        2 
   2  chr2_111094925   Sample    C    T        0      0        2 
   2  chr2_111097625     AAsi    A    C        0      0        2 
   2  chr2_111097625     AKia    A    C        0      0        2 
   2  chr2_111097625     AOna    A    C        1      2        2 
   2  chr2_111097625     ASom    A    C        0      0        2 
   2  chr2_111097625     HCab    A    C        0      0        2 
   2  chr2_111097625     HPrz    A    C        0      0        2 
   2  chr2_111097625     ZBoe    A    C        0      0        2 
   2  chr2_111097625     ZGre    A    C        0      0        2 
   2  chr2_111097625     ZHar    A    C        0      0        2 
   2  chr2_111097625   Sample    A    C        0      0        2 
   2  chr2_111099403     AAsi    G    A        0      0        2 
   2  chr2_111099403     AKia    G    A        0      0        2 
   2  chr2_111099403     AOna    G    A        0      0        2 
   2  chr2_111099403     ASom    G    A        0      0        2 
   2  chr2_111099403     HCab    G    A        0      0        2 
   2  chr2_111099403     HPrz    G    A      0.5      1        2 
   2  chr2_111099403     ZBoe    G    A        0      0        2 
   2  chr2_111099403     ZGre    G    A        0      0        2 
   2  chr2_111099403     ZHar    G    A        0      0        2 
   2  chr2_111099403   Sample    G    A        0      0        2 
   2  chr2_111100318     AAsi    C    T        0      0        2 
   2  chr2_111100318     AKia    C    T        0      0        2 
   2  chr2_111100318     AOna    C    T        0      0        2 
   2  chr2_111100318     ASom    C    T        0      0        2 
   2  chr2_111100318     HCab    C    T        0      0        2 
   2  chr2_111100318     HPrz    C    T      0.5      1        2 
   2  chr2_111100318     ZBoe    C    T        0      0        2 
   2  chr2_111100318     ZGre    C    T        0      0        2 
   2  chr2_111100318     ZHar    C    T        0      0        2 
   2  chr2_111100318   Sample    C    T        0      0        2 
   2  chr2_111109469     AAsi    T    A        0      0        2 
   2  chr2_111109469     AKia    T    A        0      0        2 
   2  chr2_111109469     AOna    T    A        0      0        2 
   2  chr2_111109469     ASom    T    A        0      0        2 
   2  chr2_111109469     HCab    T    A        1      2        2 
   2  chr2_111109469     HPrz    T    A        1      2        2 
   2  chr2_111109469     ZBoe    T    A        0      0        2 
   2  chr2_111109469     ZGre    T    A        0      0        2 
   2  chr2_111109469     ZHar    T    A        0      0        2 
   2  chr2_111109469   Sample    T    A        0      0        2 
   2  chr2_111117799     AAsi    T    C        0      0        2 
   2  chr2_111117799     AKia    T    C        0      0        2 
   2  chr2_111117799     AOna    T    C        0      0        2 
   2  chr2_111117799     ASom    T    C        0      0        2 
   2  chr2_111117799     HCab    T    C        0      0        2 
   2  chr2_111117799     HPrz    T    C        0      0        2 
   2  chr2_111117799     ZBoe    T    C        1      2        2 
   2  chr2_111117799     ZGre    T    C        0      0        2 
   2  chr2_111117799     ZHar    T    C        0      0        2 
   2  chr2_111117799   Sample    T    C        0      0        2 
   2  chr2_111126922     AAsi    C    A        0      0        2 
   2  chr2_111126922     AKia    C    A        0      0        2 
   2  chr2_111126922     AOna    C    A        0      0        2 
   2  chr2_111126922     ASom    C    A        0      0        2 
   2  chr2_111126922     HCab    C    A        1      2        2 
   2  chr2_111126922     HPrz    C    A        1      2        2 
   2  chr2_111126922     ZBoe    C    A        0      0        2 
   2  chr2_111126922     ZGre    C    A        0      0        2 
   2  chr2_111126922     ZHar    C    A        0      0        2 
   2  chr2_111126922   Sample    C    A        0      0        2 
   2  chr2_111133107     AAsi    C    T        0      0        2 
   2  chr2_111133107     AKia    C    T        0      0        2 
   2  chr2_111133107     AOna    C    T        0      0        2 
   2  chr2_111133107     ASom    C    T        0      0        2 
   2  chr2_111133107     HCab    C    T        1      2        2 
   2  chr2_111133107     HPrz    C    T        1      2        2 
   2  chr2_111133107     ZBoe    C    T        0      0        2 
   2  chr2_111133107     ZGre    C    T        0      0        2 
   2  chr2_111133107     ZHar    C    T        0      0        2 
   2  chr2_111133107   Sample    C    T        0      0        2 
   2  chr2_111138631     AAsi    C    A        0      0        2 
   2  chr2_111138631     AKia    C    A        0      0        2 
   2  chr2_111138631     AOna    C    A        0      0        2 
   2  chr2_111138631     ASom    C    A        0      0        2 
   2  chr2_111138631     HCab    C    A        1      2        2 
   2  chr2_111138631     HPrz    C    A      0.5      1        2 
   2  chr2_111138631     ZBoe    C    A        0      0        2 
   2  chr2_111138631     ZGre    C    A        0      0        2 
   2  chr2_111138631     ZHar    C    A        0      0        2 
   2  chr2_111138631   Sample    C    A        0      0        2 
   2  chr2_111139508     AAsi    T    G        0      0        2 
   2  chr2_111139508     AKia    T    G        0      0        2 
   2  chr2_111139508     AOna    T    G        0      0        2 
   2  chr2_111139508     ASom    T    G        1      2        2 
   2  chr2_111139508     HCab    T    G        0      0        2 
   2  chr2_111139508     HPrz    T    G        0      0        2 
   2  chr2_111139508     ZBoe    T    G        0      0        2 
   2  chr2_111139508     ZGre    T    G        0      0        2 
   2  chr2_111139508     ZHar    T    G        0      0        2 
   2  chr2_111139508   Sample    T    G        0      0        2 
   2  chr2_111146639     AAsi    G    C        1      2        2 
   2  chr2_111146639     AKia    G    C        0      0        2 
   2  chr2_111146639     AOna    G    C        0      0        2 
   2  chr2_111146639     ASom    G    C        1      2        2 
   2  chr2_111146639     HCab    G    C        0      0        2 
   2  chr2_111146639     HPrz    G    C        0      0        2 
   2  chr2_111146639     ZBoe    G    C        0      0        2 
   2  chr2_111146639     ZGre    G    C        0      0        2 
   2  chr2_111146639     ZHar    G    C        0      0        2 
   2  chr2_111146639   Sample    G    C        1      2        2 
   2  chr2_111147987     AAsi    T    C        0      0        2 
   2  chr2_111147987     AKia    T    C        0      0        2 
   2  chr2_111147987     AOna    T    C        0      0        2 
   2  chr2_111147987     ASom    T    C        0      0        2 
   2  chr2_111147987     HCab    T    C        0      0        2 
   2  chr2_111147987     HPrz    T    C        0      0        2 
   2  chr2_111147987     ZBoe    T    C      0.5      1        2 
   2  chr2_111147987     ZGre    T    C        0      0        2 
   2  chr2_111147987     ZHar    T    C        0      0        2 
   2  chr2_111147987   Sample    T    C        0      0        2 
   2  chr2_111148901     AAsi    G    A        0      0        2 
   2  chr2_111148901     AKia    G    A        0      0        2 
   2  chr2_111148901     AOna    G    A        0      0        2 
   2  chr2_111148901     ASom    G    A        0      0        2 
   2  chr2_111148901     HCab    G    A        1      2        2 
   2  chr2_111148901     HPrz    G    A        1      2        2 
   2  chr2_111148901     ZBoe    G    A        0      0        2 
   2  chr2_111148901     ZGre    G    A        0      0        2 
   2  chr2_111148901     ZHar    G    A        0      0        2 
   2  chr2_111148901   Sample    G    A        0      0        2 
   2  chr2_111150742     AAsi    C    T        0      0        2 
   2  chr2_111150742     AKia    C    T        0      0        2 
   2  chr2_111150742     AOna    C    T        0      0        2 
   2  chr2_111150742     ASom    C    T        0      0        2 
   2  chr2_111150742     HCab    C    T        0      0        2 
   2  chr2_111150742     HPrz    C    T        0      0        2 
   2  chr2_111150742     ZBoe    C    T      0.5      1        2 
   2  chr2_111150742     ZGre    C    T        0      0        2 
   2  chr2_111150742     ZHar    C    T        0      0        2 
   2  chr2_111150742   Sample    C    T        0      0        2 
   2  chr2_111156394     AAsi    T    A        0      0        2 
   2  chr2_111156394     AKia    T    A        0      0        2 
   2  chr2_111156394     AOna    T    A        0      0        2 
   2  chr2_111156394     ASom    T    A      0.5      1        2 
   2  chr2_111156394     HCab    T    A        0      0        2 
   2  chr2_111156394     HPrz    T    A        0      0        2 
   2  chr2_111156394     ZBoe    T    A        0      0        2 
   2  chr2_111156394     ZGre    T    A        0      0        2 
   2  chr2_111156394     ZHar    T    A        0      0        2 
   2  chr2_111156394   Sample    T    A        0      0        2 
   2  chr2_111166149     AAsi    G    A        0      0        2 
   2  chr2_111166149     AKia    G    A        1      2        2 
   2  chr2_111166149     AOna    G    A        0      0        2 
   2  chr2_111166149     ASom    G    A        0      0        2 
   2  chr2_111166149     HCab    G    A        0      0        2 
   2  chr2_111166149     HPrz    G    A        0      0        2 
   2  chr2_111166149     ZBoe    G    A        0      0        2 
   2  chr2_111166149     ZGre    G    A        0      0        2 
   2  chr2_111166149     ZHar    G    A        0      0        2 
   2  chr2_111166149   Sample    G    A        0      0        2 
   2  chr2_111168241     AAsi    G    C        0      0        2 
   2  chr2_111168241     AKia    G    C        0      0        2 
   2  chr2_111168241     AOna    G    C        0      0        2 
   2  chr2_111168241     ASom    G    C        0      0        2 
   2  chr2_111168241     HCab    G    C        0      0        2 
   2  chr2_111168241     HPrz    G    C        0      0        2 
   2  chr2_111168241     ZBoe    G    C        0      0        2 
   2  chr2_111168241     ZGre    G    C      0.5      1        2 
   2  chr2_111168241     ZHar    G    C        0      0        2 
   2  chr2_111168241   Sample    G    C        0      0        2 
   2  chr2_111169963     AAsi    T    C        0      0        2 
   2  chr2_111169963     AKia    T    C        0      0        2 
   2  chr2_111169963     AOna    T    C        0      0        2 
   2  chr2_111169963     ASom    T    C        0      0        2 
   2  chr2_111169963     HCab    T    C        0      0        2 
   2  chr2_111169963     HPrz    T    C        0      0        2 
   2  chr2_111169963     ZBoe    T    C        0      0        2 
   2  chr2_111169963     ZGre    T    C        0      0        2 
   2  chr2_111169963     ZHar    T    C        1      2        2 
   2  chr2_111169963   Sample    T    C        0      0        2 
   2  chr2_111183879     AAsi    G    T        0      0        2 
   2  chr2_111183879     AKia    G    T        0      0        2 
   2  chr2_111183879     AOna    G    T        0      0        2 
   2  chr2_111183879     ASom    G    T        0      0        2 
   2  chr2_111183879     HCab    G    T        1      2        2 
   2  chr2_111183879     HPrz    G    T        1      2        2 
   2  chr2_111183879     ZBoe    G    T        0      0        2 
   2  chr2_111183879     ZGre    G    T        0      0        2 
   2  chr2_111183879     ZHar    G    T        0      0        2 
   2  chr2_111183879   Sample    G    T        0      0        2 
   2  chr2_111185216     AAsi    T    C        0      0        2 
   2  chr2_111185216     AKia    T    C        0      0        2 
   2  chr2_111185216     AOna    T    C        1      2        2 
   2  chr2_111185216     ASom    T    C        0      0        2 
   2  chr2_111185216     HCab    T    C        0      0        2 
   2  chr2_111185216     HPrz    T    C        0      0        2 
   2  chr2_111185216     ZBoe    T    C        0      0        2 
   2  chr2_111185216     ZGre    T    C        0      0        2 
   2  chr2_111185216     ZHar    T    C        0      0        2 
   2  chr2_111185216   Sample    T    C        0      0        2 
   2  chr2_111189252     AAsi    C    T        0      0        2 
   2  chr2_111189252     AKia    C    T        0      0        2 
   2  chr2_111189252     AOna    C    T        0      0        2 
   2  chr2_111189252     ASom    C    T        0      0        2 
   2  chr2_111189252     HCab    C    T        0      0        2 
   2  chr2_111189252     HPrz    C    T        0      0        2 
   2  chr2_111189252     ZBoe    C    T        1      2        2 
   2  chr2_111189252     ZGre    C    T        0      0        2 
   2  chr2_111189252     ZHar    C    T        0      0        2 
   2  chr2_111189252   Sample    C    T        0      0        2 
   2  chr2_111193794     AAsi    G    A        0      0        2 
   2  chr2_111193794     AKia    G    A        0      0        2 
   2  chr2_111193794     AOna    G    A        0      0        2 
   2  chr2_111193794     ASom    G    A        0      0        2 
   2  chr2_111193794     HCab    G    A        1      2        2 
   2  chr2_111193794     HPrz    G    A        0      0        2 
   2  chr2_111193794     ZBoe    G    A        0      0        2 
   2  chr2_111193794     ZGre    G    A        0      0        2 
   2  chr2_111193794     ZHar    G    A        0      0        2 
   2  chr2_111193794   Sample    G    A        0      0        2 
   2  chr2_111195737     AAsi    A    C        0      0        2 
   2  chr2_111195737     AKia    A    C        0      0        2 
   2  chr2_111195737     AOna    A    C        0      0        2 
   2  chr2_111195737     ASom    A    C        0      0        2 
   2  chr2_111195737     HCab    A    C      0.5      1        2 
   2  chr2_111195737     HPrz    A    C        0      0        2 
   2  chr2_111195737     ZBoe    A    C        0      0        2 
   2  chr2_111195737     ZGre    A    C        0      0        2 
   2  chr2_111195737     ZHar    A    C        0      0        2 
   2  chr2_111195737   Sample    A    C        0      0        2 
   2  chr2_111201855     AAsi    G    A        0      0        2 
   2  chr2_111201855     AKia    G    A        0      0        2 
   2  chr2_111201855     AOna    G    A        0      0        2 
   2  chr2_111201855     ASom    G    A        0      0        2 
   2  chr2_111201855     HCab    G    A        0      0        2 
   2  chr2_111201855     HPrz    G    A        0      0        2 
   2  chr2_111201855     ZBoe    G    A        0      0        2 
   2  chr2_111201855     ZGre    G    A        0      0        2 
   2  chr2_111201855     ZHar    G    A      0.5      1        2 
   2  chr2_111201855   Sample    G    A        0      0        2 
   2  chr2_111205976     AAsi    A    G        0      0        2 
   2  chr2_111205976     AKia    A    G        0      0        2 
   2  chr2_111205976     AOna    A    G        0      0        2 
   2  chr2_111205976     ASom    A    G        0      0        2 
   2  chr2_111205976     HCab    A    G        0      0        2 
   2  chr2_111205976     HPrz    A    G        0      0        2 
   2  chr2_111205976     ZBoe    A    G        1      2        2 
   2  chr2_111205976     ZGre    A    G        0      0        2 
   2  chr2_111205976     ZHar    A    G        0      0        2 
   2  chr2_111205976   Sample    A    G        0      0        2 
   2  chr2_111216228     AAsi    T    C        0      0        2 
   2  chr2_111216228     AKia    T    C        0      0        2 
   2  chr2_111216228     AOna    T    C        0      0        2 
   2  chr2_111216228     ASom    T    C        0      0        2 
   2  chr2_111216228     HCab    T    C        1      2        2 
   2  chr2_111216228     HPrz    T    C        1      2        2 
   2  chr2_111216228     ZBoe    T    C        0      0        2 
   2  chr2_111216228     ZGre    T    C        0      0        2 
   2  chr2_111216228     ZHar    T    C        0      0        2 
   2  chr2_111216228   Sample    T    C        0      0        2 
   2  chr2_111216473     AAsi    C    G        0      0        2 
   2  chr2_111216473     AKia    C    G        0      0        2 
   2  chr2_111216473     AOna    C    G        0      0        2 
   2  chr2_111216473     ASom    C    G        0      0        2 
   2  chr2_111216473     HCab    C    G        0      0        2 
   2  chr2_111216473     HPrz    C    G      0.5      1        2 
   2  chr2_111216473     ZBoe    C    G        0      0        2 
   2  chr2_111216473     ZGre    C    G        0      0        2 
   2  chr2_111216473     ZHar    C    G        0      0        2 
   2  chr2_111216473   Sample    C    G        0      0        2 
   2  chr2_111230611     AAsi    C    T        0      0        2 
   2  chr2_111230611     AKia    C    T        0      0        2 
   2  chr2_111230611     AOna    C    T        0      0        2 
   2  chr2_111230611     ASom    C    T        0      0        2 
   2  chr2_111230611     HCab    C    T        1      2        2 
   2  chr2_111230611     HPrz    C    T        1      2        2 
   2  chr2_111230611     ZBoe    C    T        0      0        2 
   2  chr2_111230611     ZGre    C    T        0      0        2 
   2  chr2_111230611     ZHar    C    T        0      0        2 
   2  chr2_111230611   Sample    C    T        0      0        2 
   2  chr2_111233998     AAsi    C    T        0      0        2 
   2  chr2_111233998     AKia    C    T        0      0        2 
   2  chr2_111233998     AOna    C    T        0      0        2 
   2  chr2_111233998     ASom    C    T        0      0        2 
   2  chr2_111233998     HCab    C    T        0      0        2 
   2  chr2_111233998     HPrz    C    T      0.5      1        2 
   2  chr2_111233998     ZBoe    C    T        0      0        2 
   2  chr2_111233998     ZGre    C    T        0      0        2 
   2  chr2_111233998     ZHar    C    T        0      0        2 
   2  chr2_111233998   Sample    C    T        0      0        2 
   2  chr2_111235199     AAsi    T    C      0.5      1        2 
   2  chr2_111235199     AKia    T    C        0      0        2 
   2  chr2_111235199     AOna    T    C        0      0        2 
   2  chr2_111235199     ASom    T    C        0      0        2 
   2  chr2_111235199     HCab    T    C        0      0        2 
   2  chr2_111235199     HPrz    T    C        0      0        2 
   2  chr2_111235199     ZBoe    T    C        0      0        2 
   2  chr2_111235199     ZGre    T    C        0      0        2 
   2  chr2_111235199     ZHar    T    C        0      0        2 
   2  chr2_111235199   Sample    T    C        1      2        2 
   2  chr2_111240336     AAsi    C    T        0      0        2 
   2  chr2_111240336     AKia    C    T        0      0        2 
   2  chr2_111240336     AOna    C    T        0      0        2 
   2  chr2_111240336     ASom    C    T        0      0        2 
   2  chr2_111240336     HCab    C    T        0      0        2 
   2  chr2_111240336     HPrz    C    T        0      0        2 
   2  chr2_111240336     ZBoe    C    T        0      0        2 
   2  chr2_111240336     ZGre    C    T        0      0        2 
   2  chr2_111240336     ZHar    C    T      0.5      1        2 
   2  chr2_111240336   Sample    C    T        0      0        2 
   2  chr2_111242061     AAsi    A    C        0      0        2 
   2  chr2_111242061     AKia    A    C        0      0        2 
   2  chr2_111242061     AOna    A    C        0      0        2 
   2  chr2_111242061     ASom    A    C      0.5      1        2 
   2  chr2_111242061     HCab    A    C        0      0        2 
   2  chr2_111242061     HPrz    A    C        0      0        2 
   2  chr2_111242061     ZBoe    A    C        0      0        2 
   2  chr2_111242061     ZGre    A    C        0      0        2 
   2  chr2_111242061     ZHar    A    C        0      0        2 
   2  chr2_111242061   Sample    A    C        0      0        2 
   2  chr2_111242196     AAsi    G    A        0      0        2 
   2  chr2_111242196     AKia    G    A        0      0        2 
   2  chr2_111242196     AOna    G    A        0      0        2 
   2  chr2_111242196     ASom    G    A        0      0        2 
   2  chr2_111242196     HCab    G    A        0      0        2 
   2  chr2_111242196     HPrz    G    A        0      0        2 
   2  chr2_111242196     ZBoe    G    A      0.5      1        2 
   2  chr2_111242196     ZGre    G    A        0      0        2 
   2  chr2_111242196     ZHar    G    A        0      0        2 
   2  chr2_111242196   Sample    G    A        0      0        2 
   2  chr2_111253212     AAsi    A    G        0      0        2 
   2  chr2_111253212     AKia    A    G        0      0        2 
   2  chr2_111253212     AOna    A    G        0      0        2 
   2  chr2_111253212     ASom    A    G        0      0        2 
   2  chr2_111253212     HCab    A    G        1      2        2 
   2  chr2_111253212     HPrz    A    G        1      2        2 
   2  chr2_111253212     ZBoe    A    G        0      0        2 
   2  chr2_111253212     ZGre    A    G        0      0        2 
   2  chr2_111253212     ZHar    A    G        0      0        2 
   2  chr2_111253212   Sample    A    G        0      0        2 
   2  chr2_111256335     AAsi    T    C        0      0        2 
   2  chr2_111256335     AKia    T    C        0      0        2 
   2  chr2_111256335     AOna    T    C        0      0        2 
   2  chr2_111256335     ASom    T    C        0      0        2 
   2  chr2_111256335     HCab    T    C        1      2        2 
   2  chr2_111256335     HPrz    T    C        1      2        2 
   2  chr2_111256335     ZBoe    T    C        0      0        2 
   2  chr2_111256335     ZGre    T    C        0      0        2 
   2  chr2_111256335     ZHar    T    C        0      0        2 
   2  chr2_111256335   Sample    T    C        0      0        2 
   2  chr2_111263424     AAsi    C    T        0      0        2 
   2  chr2_111263424     AKia    C    T        0      0        2 
   2  chr2_111263424     AOna    C    T        0      0        2 
   2  chr2_111263424     ASom    C    T        0      0        2 
   2  chr2_111263424     HCab    C    T        1      2        2 
   2  chr2_111263424     HPrz    C    T        1      2        2 
   2  chr2_111263424     ZBoe    C    T        0      0        2 
   2  chr2_111263424     ZGre    C    T        0      0        2 
   2  chr2_111263424     ZHar    C    T        0      0        2 
   2  chr2_111263424   Sample    C    T        0      0        2 
   2  chr2_111267396     AAsi    G    T        0      0        2 
   2  chr2_111267396     AKia    G    T      0.5      1        2 
   2  chr2_111267396     AOna    G    T        0      0        2 
   2  chr2_111267396     ASom    G    T        0      0        2 
   2  chr2_111267396     HCab    G    T        1      2        2 
   2  chr2_111267396     HPrz    G    T        1      2        2 
   2  chr2_111267396     ZBoe    G    T        0      0        2 
   2  chr2_111267396     ZGre    G    T        0      0        2 
   2  chr2_111267396     ZHar    G    T        0      0        2 
   2  chr2_111267396   Sample    G    T        0      0        2 
   2  chr2_111268065     AAsi    A    G      0.5      1        2 
   2  chr2_111268065     AKia    A    G        0      0        2 
   2  chr2_111268065     AOna    A    G        0      0        2 
   2  chr2_111268065     ASom    A    G        0      0        2 
   2  chr2_111268065     HCab    A    G        0      0        2 
   2  chr2_111268065     HPrz    A    G        0      0        2 
   2  chr2_111268065     ZBoe    A    G        0      0        2 
   2  chr2_111268065     ZGre    A    G        0      0        2 
   2  chr2_111268065     ZHar    A    G        0      0        2 
   2  chr2_111268065   Sample    A    G        1      2        2 
   2  chr2_111271428     AAsi    A    G      0.5      1        2 
   2  chr2_111271428     AKia    A    G        0      0        2 
   2  chr2_111271428     AOna    A    G        0      0        2 
   2  chr2_111271428     ASom    A    G        0      0        2 
   2  chr2_111271428     HCab    A    G        0      0        2 
   2  chr2_111271428     HPrz    A    G        0      0        2 
   2  chr2_111271428     ZBoe    A    G        0      0        2 
   2  chr2_111271428     ZGre    A    G        0      0        2 
   2  chr2_111271428     ZHar    A    G        0      0        2 
   2  chr2_111271428   Sample    A    G        0      0        2 
   2  chr2_111273429     AAsi    T    C        0      0        2 
   2  chr2_111273429     AKia    T    C        0      0        2 
   2  chr2_111273429     AOna    T    C        0      0        2 
   2  chr2_111273429     ASom    T    C        0      0        2 
   2  chr2_111273429     HCab    T    C        0      0        2 
   2  chr2_111273429     HPrz    T    C        0      0        2 
   2  chr2_111273429     ZBoe    T    C        0      0        2 
   2  chr2_111273429     ZGre    T    C        1      2        2 
   2  chr2_111273429     ZHar    T    C        0      0        2 
   2  chr2_111273429   Sample    T    C        0      0        2 
   2  chr2_111278613     AAsi    C    T        0      0        2 
   2  chr2_111278613     AKia    C    T        0      0        2 
   2  chr2_111278613     AOna    C    T        0      0        2 
   2  chr2_111278613     ASom    C    T        0      0        2 
   2  chr2_111278613     HCab    C    T      0.5      1        2 
   2  chr2_111278613     HPrz    C    T        1      2        2 
   2  chr2_111278613     ZBoe    C    T        0      0        2 
   2  chr2_111278613     ZGre    C    T        0      0        2 
   2  chr2_111278613     ZHar    C    T        0      0        2 
   2  chr2_111278613   Sample    C    T        0      0        2 
   2  chr2_111278847     AAsi    T    C        0      0        2 
   2  chr2_111278847     AKia    T    C        0      0        2 
   2  chr2_111278847     AOna    T    C        0      0        2 
   2  chr2_111278847     ASom    T    C        0      0        2 
   2  chr2_111278847     HCab    T    C        0      0        2 
   2  chr2_111278847     HPrz    T    C      0.5      1        2 
   2  chr2_111278847     ZBoe    T    C        0      0        2 
   2  chr2_111278847     ZGre    T    C        0      0        2 
   2  chr2_111278847     ZHar    T    C        0      0        2 
   2  chr2_111278847   Sample    T    C        0      0        2 
   2  chr2_111281899     AAsi    T    C        0      0        2 
   2  chr2_111281899     AKia    T    C        0      0        2 
   2  chr2_111281899     AOna    T    C        0      0        2 
   2  chr2_111281899     ASom    T    C        0      0        2 
   2  chr2_111281899     HCab    T    C        0      0        2 
   2  chr2_111281899     HPrz    T    C        0      0        2 
   2  chr2_111281899     ZBoe    T    C        0      0        2 
   2  chr2_111281899     ZGre    T    C        0      0        2 
   2  chr2_111281899     ZHar    T    C        1      2        2 
   2  chr2_111281899   Sample    T    C        0      0        2 
   2  chr2_111282825     AAsi    C    A        0      0        2 
   2  chr2_111282825     AKia    C    A      0.5      1        2 
   2  chr2_111282825     AOna    C    A        0      0        2 
   2  chr2_111282825     ASom    C    A        0      0        2 
   2  chr2_111282825     HCab    C    A        0      0        2 
   2  chr2_111282825     HPrz    C    A        0      0        2 
   2  chr2_111282825     ZBoe    C    A        0      0        2 
   2  chr2_111282825     ZGre    C    A        0      0        2 
   2  chr2_111282825     ZHar    C    A        0      0        2 
   2  chr2_111282825   Sample    C    A        0      0        2 
   2  chr2_111297719     AAsi    G    A        0      0        2 
   2  chr2_111297719     AKia    G    A        0      0        2 
   2  chr2_111297719     AOna    G    A        0      0        2 
   2  chr2_111297719     ASom    G    A        0      0        2 
   2  chr2_111297719     HCab    G    A        1      2        2 
   2  chr2_111297719     HPrz    G    A        1      2        2 
   2  chr2_111297719     ZBoe    G    A        0      0        2 
   2  chr2_111297719     ZGre    G    A        0      0        2 
   2  chr2_111297719     ZHar    G    A        0      0        2 
   2  chr2_111297719   Sample    G    A        0      0        2 
   2  chr2_111303197     AAsi    C    T        0      0        2 
   2  chr2_111303197     AKia    C    T        0      0        2 
   2  chr2_111303197     AOna    C    T        0      0        2 
   2  chr2_111303197     ASom    C    T        0      0        2 
   2  chr2_111303197     HCab    C    T        0      0        2 
   2  chr2_111303197     HPrz    C    T      0.5      1        2 
   2  chr2_111303197     ZBoe    C    T        0      0        2 
   2  chr2_111303197     ZGre    C    T        0      0        2 
   2  chr2_111303197     ZHar    C    T        0      0        2 
   2  chr2_111303197   Sample    C    T        0      0        2 
   2  chr2_111308648     AAsi    G    A        1      2        2 
   2  chr2_111308648     AKia    G    A        0      0        2 
   2  chr2_111308648     AOna    G    A        0      0        2 
   2  chr2_111308648     ASom    G    A        1      2        2 
   2  chr2_111308648     HCab    G    A        0      0        2 
   2  chr2_111308648     HPrz    G    A        0      0        2 
   2  chr2_111308648     ZBoe    G    A        0      0        2 
   2  chr2_111308648     ZGre    G    A        0      0        2 
   2  chr2_111308648     ZHar    G    A        0      0        2 
   2  chr2_111308648   Sample    G    A        1      2        2 
   2  chr2_111317968     AAsi    C    T        0      0        2 
   2  chr2_111317968     AKia    C    T        0      0        2 
   2  chr2_111317968     AOna    C    T        0      0        2 
   2  chr2_111317968     ASom    C    T        0      0        2 
   2  chr2_111317968     HCab    C    T      0.5      1        2 
   2  chr2_111317968     HPrz    C    T        0      0        2 
   2  chr2_111317968     ZBoe    C    T        0      0        2 
   2  chr2_111317968     ZGre    C    T        0      0        2 
   2  chr2_111317968     ZHar    C    T        0      0        2 
   2  chr2_111317968   Sample    C    T        0      0        2 
   2  chr2_111324439     AAsi    C    T        1      2        2 
   2  chr2_111324439     AKia    C    T        1      2        2 
   2  chr2_111324439     AOna    C    T        0      0        2 
   2  chr2_111324439     ASom    C    T        1      2        2 
   2  chr2_111324439     HCab    C    T        0      0        2 
   2  chr2_111324439     HPrz    C    T        0      0        2 
   2  chr2_111324439     ZBoe    C    T        0      0        2 
   2  chr2_111324439     ZGre    C    T        0      0        2 
   2  chr2_111324439     ZHar    C    T        0      0        2 
   2  chr2_111324439   Sample    C    T        1      2        2 
   2  chr2_111327415     AAsi    A    C        0      0        2 
   2  chr2_111327415     AKia    A    C        0      0        2 
   2  chr2_111327415     AOna    A    C        0      0        2 
   2  chr2_111327415     ASom    A    C        0      0        2 
   2  chr2_111327415     HCab    A    C        1      2        2 
   2  chr2_111327415     HPrz    A    C        1      2        2 
   2  chr2_111327415     ZBoe    A    C        0      0        2 
   2  chr2_111327415     ZGre    A    C        0      0        2 
   2  chr2_111327415     ZHar    A    C        0      0        2 
   2  chr2_111327415   Sample    A    C        0      0        2 
   2  chr2_111329879     AAsi    G    A        0      0        2 
   2  chr2_111329879     AKia    G    A        0      0        2 
   2  chr2_111329879     AOna    G    A        0      0        2 
   2  chr2_111329879     ASom    G    A        0      0        2 
   2  chr2_111329879     HCab    G    A        0      0        2 
   2  chr2_111329879     HPrz    G    A        0      0        2 
   2  chr2_111329879     ZBoe    G    A        0      0        2 
   2  chr2_111329879     ZGre    G    A        0      0        2 
   2  chr2_111329879     ZHar    G    A      0.5      1        2 
   2  chr2_111329879   Sample    G    A        0      0        2 
   2  chr2_111333706     AAsi    T    C        0      0        2 
   2  chr2_111333706     AKia    T    C        0      0        2 
   2  chr2_111333706     AOna    T    C        0      0        2 
   2  chr2_111333706     ASom    T    C        0      0        2 
   2  chr2_111333706     HCab    T    C        1      2        2 
   2  chr2_111333706     HPrz    T    C        1      2        2 
   2  chr2_111333706     ZBoe    T    C        0      0        2 
   2  chr2_111333706     ZGre    T    C        0      0        2 
   2  chr2_111333706     ZHar    T    C        0      0        2 
   2  chr2_111333706   Sample    T    C        0      0        2 
   2  chr2_111345458     AAsi    T    C        1      2        2 
   2  chr2_111345458     AKia    T    C        1      2        2 
   2  chr2_111345458     AOna    T    C        1      2        2 
   2  chr2_111345458     ASom    T    C        1      2        2 
   2  chr2_111345458     HCab    T    C        0      0        2 
   2  chr2_111345458     HPrz    T    C        0      0        2 
   2  chr2_111345458     ZBoe    T    C        0      0        2 
   2  chr2_111345458     ZGre    T    C        0      0        2 
   2  chr2_111345458     ZHar    T    C        0      0        2 
   2  chr2_111345458   Sample    T    C        1      2        2 
   2  chr2_111347329     AAsi    C    T        0      0        2 
   2  chr2_111347329     AKia    C    T        0      0        2 
   2  chr2_111347329     AOna    C    T        0      0        2 
   2  chr2_111347329     ASom    C    T        0      0        2 
   2  chr2_111347329     HCab    C    T        0      0        2 
   2  chr2_111347329     HPrz    C    T        0      0        2 
   2  chr2_111347329     ZBoe    C    T        0      0        2 
   2  chr2_111347329     ZGre    C    T        0      0        2 
   2  chr2_111347329     ZHar    C    T      0.5      1        2 
   2  chr2_111347329   Sample    C    T        0      0        2 
   2  chr2_111351807     AAsi    T    G        0      0        2 
   2  chr2_111351807     AKia    T    G        0      0        2 
   2  chr2_111351807     AOna    T    G        1      2        2 
   2  chr2_111351807     ASom    T    G        0      0        2 
   2  chr2_111351807     HCab    T    G        0      0        2 
   2  chr2_111351807     HPrz    T    G        0      0        2 
   2  chr2_111351807     ZBoe    T    G        0      0        2 
   2  chr2_111351807     ZGre    T    G        0      0        2 
   2  chr2_111351807     ZHar    T    G        0      0        2 
   2  chr2_111351807   Sample    T    G        0      0        2 
   2  chr2_111365705     AAsi    G    A        0      0        2 
   2  chr2_111365705     AKia    G    A        0      0        2 
   2  chr2_111365705     AOna    G    A        0      0        2 
   2  chr2_111365705     ASom    G    A        0      0        2 
   2  chr2_111365705     HCab    G    A        0      0        2 
   2  chr2_111365705     HPrz    G    A        0      0        2 
   2  chr2_111365705     ZBoe    G    A        1      2        2 
   2  chr2_111365705     ZGre    G    A        1      2        2 
   2  chr2_111365705     ZHar    G    A        1      2        2 
   2  chr2_111365705   Sample    G    A        0      0        2 
   2  chr2_111371913     AAsi    G    C        0      0        2 
   2  chr2_111371913     AKia    G    C        0      0        2 
   2  chr2_111371913     AOna    G    C        0      0        2 
   2  chr2_111371913     ASom    G    C        0      0        2 
   2  chr2_111371913     HCab    G    C        0      0        2 
   2  chr2_111371913     HPrz    G    C        0      0        2 
   2  chr2_111371913     ZBoe    G    C        0      0        2 
   2  chr2_111371913     ZGre    G    C        0      0        2 
   2  chr2_111371913     ZHar    G    C      0.5      1        2 
   2  chr2_111371913   Sample    G    C        0      0        2 
   2  chr2_111389780     AAsi    G    A        0      0        2 
   2  chr2_111389780     AKia    G    A        0      0        2 
   2  chr2_111389780     AOna    G    A        1      2        2 
   2  chr2_111389780     ASom    G    A        0      0        2 
   2  chr2_111389780     HCab    G    A        0      0        2 
   2  chr2_111389780     HPrz    G    A        0      0        2 
   2  chr2_111389780     ZBoe    G    A        0      0        2 
   2  chr2_111389780     ZGre    G    A        0      0        2 
   2  chr2_111389780     ZHar    G    A        0      0        2 
   2  chr2_111389780   Sample    G    A        0      0        2 
   2  chr2_111392867     AAsi    T    C        0      0        2 
   2  chr2_111392867     AKia    T    C        0      0        2 
   2  chr2_111392867     AOna    T    C        0      0        2 
   2  chr2_111392867     ASom    T    C        0      0        2 
   2  chr2_111392867     HCab    T    C        0      0        2 
   2  chr2_111392867     HPrz    T    C        0      0        2 
   2  chr2_111392867     ZBoe    T    C        1      2        2 
   2  chr2_111392867     ZGre    T    C        0      0        2 
   2  chr2_111392867     ZHar    T    C        0      0        2 
   2  chr2_111392867   Sample    T    C        0      0        2 
   2  chr2_111410012     AAsi    G    A        1      2        2 
   2  chr2_111410012     AKia    G    A        0      0        2 
   2  chr2_111410012     AOna    G    A        0      0        2 
   2  chr2_111410012     ASom    G    A        0      0        2 
   2  chr2_111410012     HCab    G    A        0      0        2 
   2  chr2_111410012     HPrz    G    A        0      0        2 
   2  chr2_111410012     ZBoe    G    A        0      0        2 
   2  chr2_111410012     ZGre    G    A        0      0        2 
   2  chr2_111410012     ZHar    G    A        0      0        2 
   2  chr2_111410012   Sample    G    A        1      2        2 
   2  chr2_111413357     AAsi    A    G        0      0        2 
   2  chr2_111413357     AKia    A    G        0      0        2 
   2  chr2_111413357     AOna    A    G        0      0        2 
   2  chr2_111413357     ASom    A    G        0      0        2 
   2  chr2_111413357     HCab    A    G        1      2        2 
   2  chr2_111413357     HPrz    A    G        1      2        2 
   2  chr2_111413357     ZBoe    A    G        0      0        2 
   2  chr2_111413357     ZGre    A    G        0      0        2 
   2  chr2_111413357     ZHar    A    G        0      0        2 
   2  chr2_111413357   Sample    A    G        0      0        2 
   2  chr2_111413446     AAsi    C    G        0      0        2 
   2  chr2_111413446     AKia    C    G        0      0        2 
   2  chr2_111413446     AOna    C    G        0      0        2 
   2  chr2_111413446     ASom    C    G        0      0        2 
   2  chr2_111413446     HCab    C    G        1      2        2 
   2  chr2_111413446     HPrz    C    G        1      2        2 
   2  chr2_111413446     ZBoe    C    G        0      0        2 
   2  chr2_111413446     ZGre    C    G        0      0        2 
   2  chr2_111413446     ZHar    C    G        0      0        2 
   2  chr2_111413446   Sample    C    G        0      0        2 
   2  chr2_111418568     AAsi    T    C        0      0        2 
   2  chr2_111418568     AKia    T    C        0      0        2 
   2  chr2_111418568     AOna    T    C        1      2        2 
   2  chr2_111418568     ASom    T    C        0      0        2 
   2  chr2_111418568     HCab    T    C        0      0        2 
   2  chr2_111418568     HPrz    T    C        0      0        2 
   2  chr2_111418568     ZBoe    T    C        0      0        2 
   2  chr2_111418568     ZGre    T    C        0      0        2 
   2  chr2_111418568     ZHar    T    C        0      0        2 
   2  chr2_111418568   Sample    T    C        0      0        2 
   2  chr2_111423898     AAsi    C    A        0      0        2 
   2  chr2_111423898     AKia    C    A        1      2        2 
   2  chr2_111423898     AOna    C    A        1      2        2 
   2  chr2_111423898     ASom    C    A        0      0        2 
   2  chr2_111423898     HCab    C    A        0      0        2 
   2  chr2_111423898     HPrz    C    A        0      0        2 
   2  chr2_111423898     ZBoe    C    A        0      0        2 
   2  chr2_111423898     ZGre    C    A        0      0        2 
   2  chr2_111423898     ZHar    C    A        0      0        2 
   2  chr2_111423898   Sample    C    A        0      0        2 
   2  chr2_111425571     AAsi    C    T        0      0        2 
   2  chr2_111425571     AKia    C    T        0      0        2 
   2  chr2_111425571     AOna    C    T        0      0        2 
   2  chr2_111425571     ASom    C    T        0      0        2 
   2  chr2_111425571     HCab    C    T        0      0        2 
   2  chr2_111425571     HPrz    C    T        0      0        2 
   2  chr2_111425571     ZBoe    C    T        1      2        2 
   2  chr2_111425571     ZGre    C    T        0      0        2 
   2  chr2_111425571     ZHar    C    T        0      0        2 
   2  chr2_111425571   Sample    C    T        0      0        2 
   2  chr2_111427734     AAsi    T    G        0      0        2 
   2  chr2_111427734     AKia    T    G        0      0        2 
   2  chr2_111427734     AOna    T    G        1      2        2 
   2  chr2_111427734     ASom    T    G        0      0        2 
   2  chr2_111427734     HCab    T    G        0      0        2 
   2  chr2_111427734     HPrz    T    G        0      0        2 
   2  chr2_111427734     ZBoe    T    G        0      0        2 
   2  chr2_111427734     ZGre    T    G        0      0        2 
   2  chr2_111427734     ZHar    T    G        0      0        2 
   2  chr2_111427734   Sample    T    G        0      0        2 
   2  chr2_111435273     AAsi    G    T        0      0        2 
   2  chr2_111435273     AKia    G    T        0      0        2 
   2  chr2_111435273     AOna    G    T        0      0        2 
   2  chr2_111435273     ASom    G    T        0      0        2 
   2  chr2_111435273     HCab    G    T        0      0        2 
   2  chr2_111435273     HPrz    G    T        0      0        2 
   2  chr2_111435273     ZBoe    G    T        0      0        2 
   2  chr2_111435273     ZGre    G    T        0      0        2 
   2  chr2_111435273     ZHar    G    T      0.5      1        2 
   2  chr2_111435273   Sample    G    T        0      0        2 
   2  chr2_111437228     AAsi    C    T        0      0        2 
   2  chr2_111437228     AKia    C    T        0      0        2 
   2  chr2_111437228     AOna    C    T        0      0        2 
   2  chr2_111437228     ASom    C    T        0      0        2 
   2  chr2_111437228     HCab    C    T      0.5      1        2 
   2  chr2_111437228     HPrz    C    T        1      2        2 
   2  chr2_111437228     ZBoe    C    T        0      0        2 
   2  chr2_111437228     ZGre    C    T        0      0        2 
   2  chr2_111437228     ZHar    C    T        0      0        2 
   2  chr2_111437228   Sample    C    T        0      0        2 
   2  chr2_111442989     AAsi    G    T        0      0        2 
   2  chr2_111442989     AKia    G    T        1      2        2 
   2  chr2_111442989     AOna    G    T        0      0        2 
   2  chr2_111442989     ASom    G    T        0      0        2 
   2  chr2_111442989     HCab    G    T        0      0        2 
   2  chr2_111442989     HPrz    G    T        0      0        2 
   2  chr2_111442989     ZBoe    G    T        0      0        2 
   2  chr2_111442989     ZGre    G    T        0      0        2 
   2  chr2_111442989     ZHar    G    T        0      0        2 
   2  chr2_111442989   Sample    G    T        0      0        2 
   2  chr2_111448638     AAsi    G    C        0      0        2 
   2  chr2_111448638     AKia    G    C        0      0        2 
   2  chr2_111448638     AOna    G    C        0      0        2 
   2  chr2_111448638     ASom    G    C        0      0        2 
   2  chr2_111448638     HCab    G    C        0      0        2 
   2  chr2_111448638     HPrz    G    C        0      0        2 
   2  chr2_111448638     ZBoe    G    C        1      2        2 
   2  chr2_111448638     ZGre    G    C        0      0        2 
   2  chr2_111448638     ZHar    G    C        0      0        2 
   2  chr2_111448638   Sample    G    C        0      0        2 
   2  chr2_111453843     AAsi    A    G        0      0        2 
   2  chr2_111453843     AKia    A    G        0      0        2 
   2  chr2_111453843     AOna    A    G        0      0        2 
   2  chr2_111453843     ASom    A    G        0      0        2 
   2  chr2_111453843     HCab    A    G      0.5      1        2 
   2  chr2_111453843     HPrz    A    G        0      0        2 
   2  chr2_111453843     ZBoe    A    G        0      0        2 
   2  chr2_111453843     ZGre    A    G        0      0        2 
   2  chr2_111453843     ZHar    A    G        0      0        2 
   2  chr2_111453843   Sample    A    G        0      0        2 
   2  chr2_111458542     AAsi    G    C        0      0        2 
   2  chr2_111458542     AKia    G    C        1      2        2 
   2  chr2_111458542     AOna    G    C        0      0        2 
   2  chr2_111458542     ASom    G    C        0      0        2 
   2  chr2_111458542     HCab    G    C        0      0        2 
   2  chr2_111458542     HPrz    G    C        0      0        2 
   2  chr2_111458542     ZBoe    G    C        0      0        2 
   2  chr2_111458542     ZGre    G    C        0      0        2 
   2  chr2_111458542     ZHar    G    C        0      0        2 
   2  chr2_111458542   Sample    G    C        0      0        2 
   2  chr2_111469285     AAsi    A    G        0      0        2 
   2  chr2_111469285     AKia    A    G        1      2        2 
   2  chr2_111469285     AOna    A    G        1      2        2 
   2  chr2_111469285     ASom    A    G        0      0        2 
   2  chr2_111469285     HCab    A    G        1      2        2 
   2  chr2_111469285     HPrz    A    G        1      2        2 
   2  chr2_111469285     ZBoe    A    G        0      0        2 
   2  chr2_111469285     ZGre    A    G        0      0        2 
   2  chr2_111469285     ZHar    A    G        0      0        2 
   2  chr2_111469285   Sample    A    G        0      0        2 
   2  chr2_111471685     AAsi    A    C        0      0        2 
   2  chr2_111471685     AKia    A    C        0      0        2 
   2  chr2_111471685     AOna    A    C        0      0        2 
   2  chr2_111471685     ASom    A    C        0      0        2 
   2  chr2_111471685     HCab    A    C      0.5      1        2 
   2  chr2_111471685     HPrz    A    C        0      0        2 
   2  chr2_111471685     ZBoe    A    C        0      0        2 
   2  chr2_111471685     ZGre    A    C        0      0        2 
   2  chr2_111471685     ZHar    A    C        0      0        2 
   2  chr2_111471685   Sample    A    C        0      0        2 
   2  chr2_111486337     AAsi    A    T        0      0        2 
   2  chr2_111486337     AKia    A    T        0      0        2 
   2  chr2_111486337     AOna    A    T        0      0        2 
   2  chr2_111486337     ASom    A    T        0      0        2 
   2  chr2_111486337     HCab    A    T      0.5      1        2 
   2  chr2_111486337     HPrz    A    T        0      0        2 
   2  chr2_111486337     ZBoe    A    T        0      0        2 
   2  chr2_111486337     ZGre    A    T        0      0        2 
   2  chr2_111486337     ZHar    A    T        0      0        2 
   2  chr2_111486337   Sample    A    T        0      0        2 
   2  chr2_111488466     AAsi    G    C        0      0        2 
   2  chr2_111488466     AKia    G    C        0      0        2 
   2  chr2_111488466     AOna    G    C        0      0        2 
   2  chr2_111488466     ASom    G    C        0      0        2 
   2  chr2_111488466     HCab    G    C        0      0        2 
   2  chr2_111488466     HPrz    G    C        0      0        2 
   2  chr2_111488466     ZBoe    G    C        1      2        2 
   2  chr2_111488466     ZGre    G    C        1      2        2 
   2  chr2_111488466     ZHar    G    C        1      2        2 
   2  chr2_111488466   Sample    G    C        0      0        2 
   2  chr2_111489531     AAsi    C    T        0      0        2 
   2  chr2_111489531     AKia    C    T        0      0        2 
   2  chr2_111489531     AOna    C    T        0      0        2 
   2  chr2_111489531     ASom    C    T        0      0        2 
   2  chr2_111489531     HCab    C    T        0      0        2 
   2  chr2_111489531     HPrz    C    T        0      0        2 
   2  chr2_111489531     ZBoe    C    T      0.5      1        2 
   2  chr2_111489531     ZGre    C    T        0      0        2 
   2  chr2_111489531     ZHar    C    T        0      0        2 
   2  chr2_111489531   Sample    C    T        0      0        2 
   2  chr2_111497191     AAsi    C    T        0      0        2 
   2  chr2_111497191     AKia    C    T        0      0        2 
   2  chr2_111497191     AOna    C    T        0      0        2 
   2  chr2_111497191     ASom    C    T        0      0        2 
   2  chr2_111497191     HCab    C    T        0      0        2 
   2  chr2_111497191     HPrz    C    T        0      0        2 
   2  chr2_111497191     ZBoe    C    T        1      2        2 
   2  chr2_111497191     ZGre    C    T        1      2        2 
   2  chr2_111497191     ZHar    C    T        1      2        2 
   2  chr2_111497191   Sample    C    T        0      0        2 
   2  chr2_111504178     AAsi    G    C        0      0        2 
   2  chr2_111504178     AKia    G    C        0      0        2 
   2  chr2_111504178     AOna    G    C        0      0        2 
   2  chr2_111504178     ASom    G    C        0      0        2 
   2  chr2_111504178     HCab    G    C      0.5      1        2 
   2  chr2_111504178     HPrz    G    C        0      0        2 
   2  chr2_111504178     ZBoe    G    C        0      0        2 
   2  chr2_111504178     ZGre    G    C        0      0        2 
   2  chr2_111504178     ZHar    G    C        0      0        2 
   2  chr2_111504178   Sample    G    C        0      0        2 
   2  chr2_111510287     AAsi    C    T        0      0        2 
   2  chr2_111510287     AKia    C    T        0      0        2 
   2  chr2_111510287     AOna    C    T        0      0        2 
   2  chr2_111510287     ASom    C    T        0      0        2 
   2  chr2_111510287     HCab    C    T        0      0        2 
   2  chr2_111510287     HPrz    C    T        0      0        2 
   2  chr2_111510287     ZBoe    C    T      0.5      1        2 
   2  chr2_111510287     ZGre    C    T        0      0        2 
   2  chr2_111510287     ZHar    C    T        0      0        2 
   2  chr2_111510287   Sample    C    T        0      0        2 
   2  chr2_111511674     AAsi    G    T        0      0        2 
   2  chr2_111511674     AKia    G    T        0      0        2 
   2  chr2_111511674     AOna    G    T        0      0        2 
   2  chr2_111511674     ASom    G    T        0      0        2 
   2  chr2_111511674     HCab    G    T        0      0        2 
   2  chr2_111511674     HPrz    G    T        0      0        2 
   2  chr2_111511674     ZBoe    G    T        0      0        2 
   2  chr2_111511674     ZGre    G    T        1      2        2 
   2  chr2_111511674     ZHar    G    T        0      0        2 
   2  chr2_111511674   Sample    G    T        0      0        2 
   2  chr2_111519702     AAsi    G    A        0      0        2 
   2  chr2_111519702     AKia    G    A        0      0        2 
   2  chr2_111519702     AOna    G    A        0      0        2 
   2  chr2_111519702     ASom    G    A        0      0        2 
   2  chr2_111519702     HCab    G    A        0      0        2 
   2  chr2_111519702     HPrz    G    A      0.5      1        2 
   2  chr2_111519702     ZBoe    G    A        0      0        2 
   2  chr2_111519702     ZGre    G    A        0      0        2 
   2  chr2_111519702     ZHar    G    A        0      0        2 
   2  chr2_111519702   Sample    G    A        0      0        2 
   2  chr2_111528005     AAsi    G    C        0      0        2 
   2  chr2_111528005     AKia    G    C        0      0        2 
   2  chr2_111528005     AOna    G    C        0      0        2 
   2  chr2_111528005     ASom    G    C        0      0        2 
   2  chr2_111528005     HCab    G    C        0      0        2 
   2  chr2_111528005     HPrz    G    C        1      2        2 
   2  chr2_111528005     ZBoe    G    C        0      0        2 
   2  chr2_111528005     ZGre    G    C        0      0        2 
   2  chr2_111528005     ZHar    G    C        0      0        2 
   2  chr2_111528005   Sample    G    C        0      0        2 
   2  chr2_111530038     AAsi    C    A        0      0        2 
   2  chr2_111530038     AKia    C    A        0      0        2 
   2  chr2_111530038     AOna    C    A        0      0        2 
   2  chr2_111530038     ASom    C    A        0      0        2 
   2  chr2_111530038     HCab    C    A      0.5      1        2 
   2  chr2_111530038     HPrz    C    A        0      0        2 
   2  chr2_111530038     ZBoe    C    A        0      0        2 
   2  chr2_111530038     ZGre    C    A        0      0        2 
   2  chr2_111530038     ZHar    C    A        0      0        2 
   2  chr2_111530038   Sample    C    A        0      0        2 
   2  chr2_111536665     AAsi    C    G        0      0        2 
   2  chr2_111536665     AKia    C    G        0      0        2 
   2  chr2_111536665     AOna    C    G        0      0        2 
   2  chr2_111536665     ASom    C    G        0      0        2 
   2  chr2_111536665     HCab    C    G        0      0        2 
   2  chr2_111536665     HPrz    C    G        1      2        2 
   2  chr2_111536665     ZBoe    C    G        0      0        2 
   2  chr2_111536665     ZGre    C    G        0      0        2 
   2  chr2_111536665     ZHar    C    G        0      0        2 
   2  chr2_111536665   Sample    C    G        0      0        2 
   2  chr2_111541363     AAsi    G    C        0      0        2 
   2  chr2_111541363     AKia    G    C        0      0        2 
   2  chr2_111541363     AOna    G    C        0      0        2 
   2  chr2_111541363     ASom    G    C        0      0        2 
   2  chr2_111541363     HCab    G    C      0.5      1        2 
   2  chr2_111541363     HPrz    G    C        0      0        2 
   2  chr2_111541363     ZBoe    G    C        0      0        2 
   2  chr2_111541363     ZGre    G    C        0      0        2 
   2  chr2_111541363     ZHar    G    C        0      0        2 
   2  chr2_111541363   Sample    G    C        0      0        2 
   2  chr2_111543456     AAsi    A    G      0.5      1        2 
   2  chr2_111543456     AKia    A    G        0      0        2 
   2  chr2_111543456     AOna    A    G        0      0        2 
   2  chr2_111543456     ASom    A    G      0.5      1        2 
   2  chr2_111543456     HCab    A    G        0      0        2 
   2  chr2_111543456     HPrz    A    G        0      0        2 
   2  chr2_111543456     ZBoe    A    G        0      0        2 
   2  chr2_111543456     ZGre    A    G        0      0        2 
   2  chr2_111543456     ZHar    A    G        0      0        2 
   2  chr2_111543456   Sample    A    G        0      0        2 
   2  chr2_111545612     AAsi    C    T        0      0        2 
   2  chr2_111545612     AKia    C    T        0      0        2 
   2  chr2_111545612     AOna    C    T        0      0        2 
   2  chr2_111545612     ASom    C    T      0.5      1        2 
   2  chr2_111545612     HCab    C    T        0      0        2 
   2  chr2_111545612     HPrz    C    T        0      0        2 
   2  chr2_111545612     ZBoe    C    T        0      0        2 
   2  chr2_111545612     ZGre    C    T        0      0        2 
   2  chr2_111545612     ZHar    C    T        0      0        2 
   2  chr2_111545612   Sample    C    T        0      0        2 
   2  chr2_111548731     AAsi    T    C        0      0        2 
   2  chr2_111548731     AKia    T    C        0      0        2 
   2  chr2_111548731     AOna    T    C        0      0        2 
   2  chr2_111548731     ASom    T    C        0      0        2 
   2  chr2_111548731     HCab    T    C        1      2        2 
   2  chr2_111548731     HPrz    T    C        1      2        2 
   2  chr2_111548731     ZBoe    T    C        0      0        2 
   2  chr2_111548731     ZGre    T    C        0      0        2 
   2  chr2_111548731     ZHar    T    C        0      0        2 
   2  chr2_111548731   Sample    T    C        0      0        2 
   2  chr2_111562203     AAsi    A    G        0      0        2 
   2  chr2_111562203     AKia    A    G        0      0        2 
   2  chr2_111562203     AOna    A    G        0      0        2 
   2  chr2_111562203     ASom    A    G        0      0        2 
   2  chr2_111562203     HCab    A    G        1      2        2 
   2  chr2_111562203     HPrz    A    G        1      2        2 
   2  chr2_111562203     ZBoe    A    G        0      0        2 
   2  chr2_111562203     ZGre    A    G        0      0        2 
   2  chr2_111562203     ZHar    A    G        0      0        2 
   2  chr2_111562203   Sample    A    G        0      0        2 
   2  chr2_111564056     AAsi    C    A        0      0        2 
   2  chr2_111564056     AKia    C    A        0      0        2 
   2  chr2_111564056     AOna    C    A        0      0        2 
   2  chr2_111564056     ASom    C    A        0      0        2 
   2  chr2_111564056     HCab    C    A        0      0        2 
   2  chr2_111564056     HPrz    C    A        0      0        2 
   2  chr2_111564056     ZBoe    C    A      0.5      1        2 
   2  chr2_111564056     ZGre    C    A        0      0        2 
   2  chr2_111564056     ZHar    C    A        0      0        2 
   2  chr2_111564056   Sample    C    A        0      0        2 
   2  chr2_111564568     AAsi    C    T        0      0        2 
   2  chr2_111564568     AKia    C    T        0      0        2 
   2  chr2_111564568     AOna    C    T        0      0        2 
   2  chr2_111564568     ASom    C    T        0      0        2 
   2  chr2_111564568     HCab    C    T        0      0        2 
   2  chr2_111564568     HPrz    C    T      0.5      1        2 
   2  chr2_111564568     ZBoe    C    T        0      0        2 
   2  chr2_111564568     ZGre    C    T        0      0        2 
   2  chr2_111564568     ZHar    C    T        0      0        2 
   2  chr2_111564568   Sample    C    T        0      0        2 
   2  chr2_111567230     AAsi    G    A        1      2        2 
   2  chr2_111567230     AKia    G    A        1      2        2 
   2  chr2_111567230     AOna    G    A        1      2        2 
   2  chr2_111567230     ASom    G    A        1      2        2 
   2  chr2_111567230     HCab    G    A        0      0        2 
   2  chr2_111567230     HPrz    G    A        0      0        2 
   2  chr2_111567230     ZBoe    G    A        0      0        2 
   2  chr2_111567230     ZGre    G    A        0      0        2 
   2  chr2_111567230     ZHar    G    A        0      0        2 
   2  chr2_111567230   Sample    G    A        1      2        2 
   2  chr2_111570521     AAsi    T    C        0      0        2 
   2  chr2_111570521     AKia    T    C        0      0        2 
   2  chr2_111570521     AOna    T    C        0      0        2 
   2  chr2_111570521     ASom    T    C      0.5      1        2 
   2  chr2_111570521     HCab    T    C        0      0        2 
   2  chr2_111570521     HPrz    T    C        0      0        2 
   2  chr2_111570521     ZBoe    T    C        0      0        2 
   2  chr2_111570521     ZGre    T    C        0      0        2 
   2  chr2_111570521     ZHar    T    C        0      0        2 
   2  chr2_111570521   Sample    T    C        0      0        2 
   2  chr2_111582110     AAsi    A    G        0      0        2 
   2  chr2_111582110     AKia    A    G        0      0        2 
   2  chr2_111582110     AOna    A    G        0      0        2 
   2  chr2_111582110     ASom    A    G        0      0        2 
   2  chr2_111582110     HCab    A    G      0.5      1        2 
   2  chr2_111582110     HPrz    A    G        0      0        2 
   2  chr2_111582110     ZBoe    A    G        0      0        2 
   2  chr2_111582110     ZGre    A    G        0      0        2 
   2  chr2_111582110     ZHar    A    G        0      0        2 
   2  chr2_111582110   Sample    A    G        0      0        2 
   2  chr2_111582439     AAsi    C    T        0      0        2 
   2  chr2_111582439     AKia    C    T        0      0        2 
   2  chr2_111582439     AOna    C    T        0      0        2 
   2  chr2_111582439     ASom    C    T        1      2        2 
   2  chr2_111582439     HCab    C    T        0      0        2 
   2  chr2_111582439     HPrz    C    T        0      0        2 
   2  chr2_111582439     ZBoe    C    T        0      0        2 
   2  chr2_111582439     ZGre    C    T        0      0        2 
   2  chr2_111582439     ZHar    C    T        0      0        2 
   2  chr2_111582439   Sample    C    T        0      0        2 
   2  chr2_111625011     AAsi    G    A        0      0        2 
   2  chr2_111625011     AKia    G    A        0      0        2 
   2  chr2_111625011     AOna    G    A        0      0        2 
   2  chr2_111625011     ASom    G    A        0      0        2 
   2  chr2_111625011     HCab    G    A        1      2        2 
   2  chr2_111625011     HPrz    G    A        1      2        2 
   2  chr2_111625011     ZBoe    G    A        0      0        2 
   2  chr2_111625011     ZGre    G    A        0      0        2 
   2  chr2_111625011     ZHar    G    A        0      0        2 
   2  chr2_111625011   Sample    G    A        0      0        2 
   2  chr2_111629762     AAsi    C    A        0      0        2 
   2  chr2_111629762     AKia    C    A        0      0        2 
   2  chr2_111629762     AOna    C    A        1      2        2 
   2  chr2_111629762     ASom    C    A        0      0        2 
   2  chr2_111629762     HCab    C    A        0      0        2 
   2  chr2_111629762     HPrz    C    A        0      0        2 
   2  chr2_111629762     ZBoe    C    A        0      0        2 
   2  chr2_111629762     ZGre    C    A        0      0        2 
   2  chr2_111629762     ZHar    C    A        0      0        2 
   2  chr2_111629762   Sample    C    A        0      0        2 
   2  chr2_111631023     AAsi    A    G        0      0        2 
   2  chr2_111631023     AKia    A    G        1      2        2 
   2  chr2_111631023     AOna    A    G        1      2        2 
   2  chr2_111631023     ASom    A    G        0      0        2 
   2  chr2_111631023     HCab    A    G        0      0        2 
   2  chr2_111631023     HPrz    A    G        0      0        2 
   2  chr2_111631023     ZBoe    A    G        0      0        2 
   2  chr2_111631023     ZGre    A    G        0      0        2 
   2  chr2_111631023     ZHar    A    G        0      0        2 
   2  chr2_111631023   Sample    A    G        0      0        2 
   2  chr2_111641790     AAsi    A    G        0      0        2 
   2  chr2_111641790     AKia    A    G        0      0        2 
   2  chr2_111641790     AOna    A    G        0      0        2 
   2  chr2_111641790     ASom    A    G        0      0        2 
   2  chr2_111641790     HCab    A    G        0      0        2 
   2  chr2_111641790     HPrz    A    G        0      0        2 
   2  chr2_111641790     ZBoe    A    G        0      0        2 
   2  chr2_111641790     ZGre    A    G        0      0        2 
   2  chr2_111641790     ZHar    A    G      0.5      1        2 
   2  chr2_111641790   Sample    A    G        0      0        2 
   2  chr2_111653712     AAsi    A    G        0      0        2 
   2  chr2_111653712     AKia    A    G        0      0        2 
   2  chr2_111653712     AOna    A    G        0      0        2 
   2  chr2_111653712     ASom    A    G        0      0        2 
   2  chr2_111653712     HCab    A    G        0      0        2 
   2  chr2_111653712     HPrz    A    G        1      2        2 
   2  chr2_111653712     ZBoe    A    G        0      0        2 
   2  chr2_111653712     ZGre    A    G        0      0        2 
   2  chr2_111653712     ZHar    A    G        0      0        2 
   2  chr2_111653712   Sample    A    G        0      0        2 
   2  chr2_111658434     AAsi    G    A        0      0        2 
   2  chr2_111658434     AKia    G    A        0      0        2 
   2  chr2_111658434     AOna    G    A        0      0        2 
   2  chr2_111658434     ASom    G    A        0      0        2 
   2  chr2_111658434     HCab    G    A        0      0        2 
   2  chr2_111658434     HPrz    G    A        0      0        2 
   2  chr2_111658434     ZBoe    G    A        1      2        2 
   2  chr2_111658434     ZGre    G    A        0      0        2 
   2  chr2_111658434     ZHar    G    A        0      0        2 
   2  chr2_111658434   Sample    G    A        0      0        2 
   2  chr2_111659449     AAsi    C    T        0      0        2 
   2  chr2_111659449     AKia    C    T        1      2        2 
   2  chr2_111659449     AOna    C    T        0      0        2 
   2  chr2_111659449     ASom    C    T        0      0        2 
   2  chr2_111659449     HCab    C    T        0      0        2 
   2  chr2_111659449     HPrz    C    T        0      0        2 
   2  chr2_111659449     ZBoe    C    T        0      0        2 
   2  chr2_111659449     ZGre    C    T        0      0        2 
   2  chr2_111659449     ZHar    C    T        0      0        2 
   2  chr2_111659449   Sample    C    T        0      0        2 
   2  chr2_111662901     AAsi    G    T        0      0        2 
   2  chr2_111662901     AKia    G    T        0      0        2 
   2  chr2_111662901     AOna    G    T        0      0        2 
   2  chr2_111662901     ASom    G    T        0      0        2 
   2  chr2_111662901     HCab    G    T      0.5      1        2 
   2  chr2_111662901     HPrz    G    T        0      0        2 
   2  chr2_111662901     ZBoe    G    T        0      0        2 
   2  chr2_111662901     ZGre    G    T        0      0        2 
   2  chr2_111662901     ZHar    G    T        0      0        2 
   2  chr2_111662901   Sample    G    T        0      0        2 
   2  chr2_111665811     AAsi    A    G        0      0        2 
   2  chr2_111665811     AKia    A    G        1      2        2 
   2  chr2_111665811     AOna    A    G        0      0        2 
   2  chr2_111665811     ASom    A    G        0      0        2 
   2  chr2_111665811     HCab    A    G        0      0        2 
   2  chr2_111665811     HPrz    A    G        0      0        2 
   2  chr2_111665811     ZBoe    A    G        0      0        2 
   2  chr2_111665811     ZGre    A    G        0      0        2 
   2  chr2_111665811     ZHar    A    G        0      0        2 
   2  chr2_111665811   Sample    A    G        0      0        2 
   2  chr2_111666547     AAsi    A    G        0      0        2 
   2  chr2_111666547     AKia    A    G        0      0        2 
   2  chr2_111666547     AOna    A    G        0      0        2 
   2  chr2_111666547     ASom    A    G        0      0        2 
   2  chr2_111666547     HCab    A    G        0      0        2 
   2  chr2_111666547     HPrz    A    G      0.5      1        2 
   2  chr2_111666547     ZBoe    A    G        0      0        2 
   2  chr2_111666547     ZGre    A    G        0      0        2 
   2  chr2_111666547     ZHar    A    G        0      0        2 
   2  chr2_111666547   Sample    A    G        0      0        2 
   2  chr2_111666645     AAsi    T    G        1      2        2 
   2  chr2_111666645     AKia    T    G        0      0        2 
   2  chr2_111666645     AOna    T    G        0      0        2 
   2  chr2_111666645     ASom    T    G        0      0        2 
   2  chr2_111666645     HCab    T    G        0      0        2 
   2  chr2_111666645     HPrz    T    G        0      0        2 
   2  chr2_111666645     ZBoe    T    G        0      0        2 
   2  chr2_111666645     ZGre    T    G        0      0        2 
   2  chr2_111666645     ZHar    T    G        0      0        2 
   2  chr2_111666645   Sample    T    G        0      0        2 
   2  chr2_111673248     AAsi    C    T        0      0        2 
   2  chr2_111673248     AKia    C    T        0      0        2 
   2  chr2_111673248     AOna    C    T        1      2        2 
   2  chr2_111673248     ASom    C    T        0      0        2 
   2  chr2_111673248     HCab    C    T        0      0        2 
   2  chr2_111673248     HPrz    C    T        0      0        2 
   2  chr2_111673248     ZBoe    C    T        0      0        2 
   2  chr2_111673248     ZGre    C    T        0      0        2 
   2  chr2_111673248     ZHar    C    T        0      0        2 
   2  chr2_111673248   Sample    C    T        0      0        2 
   2  chr2_111675869     AAsi    T    A        0      0        2 
   2  chr2_111675869     AKia    T    A        0      0        2 
   2  chr2_111675869     AOna    T    A        0      0        2 
   2  chr2_111675869     ASom    T    A        0      0        2 
   2  chr2_111675869     HCab    T    A        0      0        2 
   2  chr2_111675869     HPrz    T    A        0      0        2 
   2  chr2_111675869     ZBoe    T    A        0      0        2 
   2  chr2_111675869     ZGre    T    A        0      0        2 
   2  chr2_111675869     ZHar    T    A      0.5      1        2 
   2  chr2_111675869   Sample    T    A        0      0        2 
   2  chr2_111694328     AAsi    T    C        0      0        2 
   2  chr2_111694328     AKia    T    C        0      0        2 
   2  chr2_111694328     AOna    T    C        0      0        2 
   2  chr2_111694328     ASom    T    C        0      0        2 
   2  chr2_111694328     HCab    T    C        1      2        2 
   2  chr2_111694328     HPrz    T    C        1      2        2 
   2  chr2_111694328     ZBoe    T    C        0      0        2 
   2  chr2_111694328     ZGre    T    C        0      0        2 
   2  chr2_111694328     ZHar    T    C        0      0        2 
   2  chr2_111694328   Sample    T    C        0      0        2 
   2  chr2_111700367     AAsi    G    T        0      0        2 
   2  chr2_111700367     AKia    G    T        0      0        2 
   2  chr2_111700367     AOna    G    T        1      2        2 
   2  chr2_111700367     ASom    G    T        0      0        2 
   2  chr2_111700367     HCab    G    T        0      0        2 
   2  chr2_111700367     HPrz    G    T        0      0        2 
   2  chr2_111700367     ZBoe    G    T        0      0        2 
   2  chr2_111700367     ZGre    G    T        0      0        2 
   2  chr2_111700367     ZHar    G    T        0      0        2 
   2  chr2_111700367   Sample    G    T        0      0        2 
   2  chr2_111701152     AAsi    C    A        0      0        2 
   2  chr2_111701152     AKia    C    A      0.5      1        2 
   2  chr2_111701152     AOna    C    A        0      0        2 
   2  chr2_111701152     ASom    C    A        0      0        2 
   2  chr2_111701152     HCab    C    A        0      0        2 
   2  chr2_111701152     HPrz    C    A        0      0        2 
   2  chr2_111701152     ZBoe    C    A        0      0        2 
   2  chr2_111701152     ZGre    C    A        0      0        2 
   2  chr2_111701152     ZHar    C    A        0      0        2 
   2  chr2_111701152   Sample    C    A        0      0        2 
   2  chr2_111701334     AAsi    A    G        0      0        2 
   2  chr2_111701334     AKia    A    G      0.5      1        2 
   2  chr2_111701334     AOna    A    G        0      0        2 
   2  chr2_111701334     ASom    A    G        0      0        2 
   2  chr2_111701334     HCab    A    G        0      0        2 
   2  chr2_111701334     HPrz    A    G        0      0        2 
   2  chr2_111701334     ZBoe    A    G        0      0        2 
   2  chr2_111701334     ZGre    A    G        0      0        2 
   2  chr2_111701334     ZHar    A    G        0      0        2 
   2  chr2_111701334   Sample    A    G        0      0        2 
   2  chr2_111706726     AAsi    C    G        1      2        2 
   2  chr2_111706726     AKia    C    G        0      0        2 
   2  chr2_111706726     AOna    C    G        0      0        2 
   2  chr2_111706726     ASom    C    G        1      2        2 
   2  chr2_111706726     HCab    C    G        0      0        2 
   2  chr2_111706726     HPrz    C    G        0      0        2 
   2  chr2_111706726     ZBoe    C    G        0      0        2 
   2  chr2_111706726     ZGre    C    G        0      0        2 
   2  chr2_111706726     ZHar    C    G        0      0        2 
   2  chr2_111706726   Sample    C    G        1      2        2 
   2  chr2_111707011     AAsi    A    T        0      0        2 
   2  chr2_111707011     AKia    A    T      0.5      1        2 
   2  chr2_111707011     AOna    A    T        0      0        2 
   2  chr2_111707011     ASom    A    T        0      0        2 
   2  chr2_111707011     HCab    A    T        0      0        2 
   2  chr2_111707011     HPrz    A    T        0      0        2 
   2  chr2_111707011     ZBoe    A    T        0      0        2 
   2  chr2_111707011     ZGre    A    T        0      0        2 
   2  chr2_111707011     ZHar    A    T      0.5      1        2 
   2  chr2_111707011   Sample    A    T        0      0        2 
   2  chr2_111707252     AAsi    A    G        0      0        2 
   2  chr2_111707252     AKia    A    G        0      0        2 
   2  chr2_111707252     AOna    A    G        0      0        2 
   2  chr2_111707252     ASom    A    G        0      0        2 
   2  chr2_111707252     HCab    A    G        1      2        2 
   2  chr2_111707252     HPrz    A    G        1      2        2 
   2  chr2_111707252     ZBoe    A    G        0      0        2 
   2  chr2_111707252     ZGre    A    G        0      0        2 
   2  chr2_111707252     ZHar    A    G        0      0        2 
   2  chr2_111707252   Sample    A    G        0      0        2 
   2  chr2_111712234     AAsi    C    T        0      0        2 
   2  chr2_111712234     AKia    C    T        0      0        2 
   2  chr2_111712234     AOna    C    T        0      0        2 
   2  chr2_111712234     ASom    C    T        0      0        2 
   2  chr2_111712234     HCab    C    T        1      2        2 
   2  chr2_111712234     HPrz    C    T        1      2        2 
   2  chr2_111712234     ZBoe    C    T        0      0        2 
   2  chr2_111712234     ZGre    C    T        0      0        2 
   2  chr2_111712234     ZHar    C    T        0      0        2 
   2  chr2_111712234   Sample    C    T        0      0        2 
   2  chr2_111714755     AAsi    A    G        0      0        2 
   2  chr2_111714755     AKia    A    G        0      0        2 
   2  chr2_111714755     AOna    A    G        0      0        2 
   2  chr2_111714755     ASom    A    G        0      0        2 
   2  chr2_111714755     HCab    A    G        0      0        2 
   2  chr2_111714755     HPrz    A    G        0      0        2 
   2  chr2_111714755     ZBoe    A    G        0      0        2 
   2  chr2_111714755     ZGre    A    G      0.5      1        2 
   2  chr2_111714755     ZHar    A    G        0      0        2 
   2  chr2_111714755   Sample    A    G        0      0        2 
   2  chr2_111717593     AAsi    A    G        0      0        2 
   2  chr2_111717593     AKia    A    G        0      0        2 
   2  chr2_111717593     AOna    A    G        0      0        2 
   2  chr2_111717593     ASom    A    G        0      0        2 
   2  chr2_111717593     HCab    A    G        0      0        2 
   2  chr2_111717593     HPrz    A    G        0      0        2 
   2  chr2_111717593     ZBoe    A    G      0.5      1        2 
   2  chr2_111717593     ZGre    A    G        0      0        2 
   2  chr2_111717593     ZHar    A    G        0      0        2 
   2  chr2_111717593   Sample    A    G        0      0        2 
   2  chr2_111718569     AAsi    T    C        0      0        2 
   2  chr2_111718569     AKia    T    C      0.5      1        2 
   2  chr2_111718569     AOna    T    C        0      0        2 
   2  chr2_111718569     ASom    T    C        0      0        2 
   2  chr2_111718569     HCab    T    C        0      0        2 
   2  chr2_111718569     HPrz    T    C        0      0        2 
   2  chr2_111718569     ZBoe    T    C        0      0        2 
   2  chr2_111718569     ZGre    T    C        0      0        2 
   2  chr2_111718569     ZHar    T    C        0      0        2 
   2  chr2_111718569   Sample    T    C        0      0        2 
   2  chr2_111723092     AAsi    A    G        0      0        2 
   2  chr2_111723092     AKia    A    G        0      0        2 
   2  chr2_111723092     AOna    A    G        0      0        2 
   2  chr2_111723092     ASom    A    G        0      0        2 
   2  chr2_111723092     HCab    A    G      0.5      1        2 
   2  chr2_111723092     HPrz    A    G        0      0        2 
   2  chr2_111723092     ZBoe    A    G        0      0        2 
   2  chr2_111723092     ZGre    A    G        0      0        2 
   2  chr2_111723092     ZHar    A    G        0      0        2 
   2  chr2_111723092   Sample    A    G        0      0        2 
   2  chr2_111732066     AAsi    A    G        0      0        2 
   2  chr2_111732066     AKia    A    G        1      2        2 
   2  chr2_111732066     AOna    A    G        1      2        2 
   2  chr2_111732066     ASom    A    G        0      0        2 
   2  chr2_111732066     HCab    A    G        0      0        2 
   2  chr2_111732066     HPrz    A    G        0      0        2 
   2  chr2_111732066     ZBoe    A    G        0      0        2 
   2  chr2_111732066     ZGre    A    G        0      0        2 
   2  chr2_111732066     ZHar    A    G        0      0        2 
   2  chr2_111732066   Sample    A    G        0      0        2 
   2  chr2_111732112     AAsi    T    C        0      0        2 
   2  chr2_111732112     AKia    T    C        0      0        2 
   2  chr2_111732112     AOna    T    C        1      2        2 
   2  chr2_111732112     ASom    T    C        0      0        2 
   2  chr2_111732112     HCab    T    C        0      0        2 
   2  chr2_111732112     HPrz    T    C        0      0        2 
   2  chr2_111732112     ZBoe    T    C        0      0        2 
   2  chr2_111732112     ZGre    T    C        0      0        2 
   2  chr2_111732112     ZHar    T    C        0      0        2 
   2  chr2_111732112   Sample    T    C        0      0        2 
   2  chr2_111739183     AAsi    G    A      0.5      1        2 
   2  chr2_111739183     AKia    G    A        0      0        2 
   2  chr2_111739183     AOna    G    A        0      0        2 
   2  chr2_111739183     ASom    G    A        0      0        2 
   2  chr2_111739183     HCab    G    A        0      0        2 
   2  chr2_111739183     HPrz    G    A        0      0        2 
   2  chr2_111739183     ZBoe    G    A        0      0        2 
   2  chr2_111739183     ZGre    G    A        0      0        2 
   2  chr2_111739183     ZHar    G    A        0      0        2 
   2  chr2_111739183   Sample    G    A        0      0        2 
   2  chr2_111761193     AAsi    A    G        0      0        2 
   2  chr2_111761193     AKia    A    G        0      0        2 
   2  chr2_111761193     AOna    A    G        0      0        2 
   2  chr2_111761193     ASom    A    G        0      0        2 
   2  chr2_111761193     HCab    A    G        1      2        2 
   2  chr2_111761193     HPrz    A    G        1      2        2 
   2  chr2_111761193     ZBoe    A    G        0      0        2 
   2  chr2_111761193     ZGre    A    G        0      0        2 
   2  chr2_111761193     ZHar    A    G        0      0        2 
   2  chr2_111761193   Sample    A    G        0      0        2 
   2  chr2_111766757     AAsi    C    T        0      0        2 
   2  chr2_111766757     AKia    C    T        0      0        2 
   2  chr2_111766757     AOna    C    T        0      0        2 
   2  chr2_111766757     ASom    C    T        0      0        2 
   2  chr2_111766757     HCab    C    T        0      0        2 
   2  chr2_111766757     HPrz    C    T        0      0        2 
   2  chr2_111766757     ZBoe    C    T      0.5      1        2 
   2  chr2_111766757     ZGre    C    T        0      0        2 
   2  chr2_111766757     ZHar    C    T        0      0        2 
   2  chr2_111766757   Sample    C    T        0      0        2 
   2  chr2_111769269     AAsi    T    C        0      0        2 
   2  chr2_111769269     AKia    T    C        0      0        2 
   2  chr2_111769269     AOna    T    C        0      0        2 
   2  chr2_111769269     ASom    T    C        0      0        2 
   2  chr2_111769269     HCab    T    C        0      0        2 
   2  chr2_111769269     HPrz    T    C      0.5      1        2 
   2  chr2_111769269     ZBoe    T    C        0      0        2 
   2  chr2_111769269     ZGre    T    C        0      0        2 
   2  chr2_111769269     ZHar    T    C        0      0        2 
   2  chr2_111769269   Sample    T    C        0      0        2 
   2  chr2_111769818     AAsi    G    T        0      0        2 
   2  chr2_111769818     AKia    G    T        0      0        2 
   2  chr2_111769818     AOna    G    T        0      0        2 
   2  chr2_111769818     ASom    G    T        0      0        2 
   2  chr2_111769818     HCab    G    T        0      0        2 
   2  chr2_111769818     HPrz    G    T        0      0        2 
   2  chr2_111769818     ZBoe    G    T        0      0        2 
   2  chr2_111769818     ZGre    G    T      0.5      1        2 
   2  chr2_111769818     ZHar    G    T        0      0        2 
   2  chr2_111769818   Sample    G    T        0      0        2 
   2  chr2_111773806     AAsi    C    T        0      0        2 
   2  chr2_111773806     AKia    C    T        0      0        2 
   2  chr2_111773806     AOna    C    T        0      0        2 
   2  chr2_111773806     ASom    C    T        0      0        2 
   2  chr2_111773806     HCab    C    T        0      0        2 
   2  chr2_111773806     HPrz    C    T        0      0        2 
   2  chr2_111773806     ZBoe    C    T        1      2        2 
   2  chr2_111773806     ZGre    C    T        0      0        2 
   2  chr2_111773806     ZHar    C    T        0      0        2 
   2  chr2_111773806   Sample    C    T        0      0        2 
   2  chr2_111778195     AAsi    T    C        0      0        2 
   2  chr2_111778195     AKia    T    C        0      0        2 
   2  chr2_111778195     AOna    T    C        0      0        2 
   2  chr2_111778195     ASom    T    C        0      0        2 
   2  chr2_111778195     HCab    T    C        0      0        2 
   2  chr2_111778195     HPrz    T    C        0      0        2 
   2  chr2_111778195     ZBoe    T    C        1      2        2 
   2  chr2_111778195     ZGre    T    C        1      2        2 
   2  chr2_111778195     ZHar    T    C        1      2        2 
   2  chr2_111778195   Sample    T    C        0      0        2 
   2  chr2_111779989     AAsi    G    A        0      0        2 
   2  chr2_111779989     AKia    G    A        0      0        2 
   2  chr2_111779989     AOna    G    A        1      2        2 
   2  chr2_111779989     ASom    G    A        0      0        2 
   2  chr2_111779989     HCab    G    A        0      0        2 
   2  chr2_111779989     HPrz    G    A        0      0        2 
   2  chr2_111779989     ZBoe    G    A        0      0        2 
   2  chr2_111779989     ZGre    G    A        0      0        2 
   2  chr2_111779989     ZHar    G    A        0      0        2 
   2  chr2_111779989   Sample    G    A        0      0        2 
   2  chr2_111782439     AAsi    G    A        0      0        2 
   2  chr2_111782439     AKia    G    A        1      2        2 
   2  chr2_111782439     AOna    G    A        0      0        2 
   2  chr2_111782439     ASom    G    A        0      0        2 
   2  chr2_111782439     HCab    G    A        1      2        2 
   2  chr2_111782439     HPrz    G    A        1      2        2 
   2  chr2_111782439     ZBoe    G    A        0      0        2 
   2  chr2_111782439     ZGre    G    A        0      0        2 
   2  chr2_111782439     ZHar    G    A        0      0        2 
   2  chr2_111782439   Sample    G    A        0      0        2 
   2  chr2_111788228     AAsi    C    T        0      0        2 
   2  chr2_111788228     AKia    C    T        0      0        2 
   2  chr2_111788228     AOna    C    T        0      0        2 
   2  chr2_111788228     ASom    C    T        0      0        2 
   2  chr2_111788228     HCab    C    T        1      2        2 
   2  chr2_111788228     HPrz    C    T        1      2        2 
   2  chr2_111788228     ZBoe    C    T        0      0        2 
   2  chr2_111788228     ZGre    C    T        0      0        2 
   2  chr2_111788228     ZHar    C    T        0      0        2 
   2  chr2_111788228   Sample    C    T        0      0        2 
   2  chr2_111797584     AAsi    C    T        0      0        2 
   2  chr2_111797584     AKia    C    T        0      0        2 
   2  chr2_111797584     AOna    C    T        0      0        2 
   2  chr2_111797584     ASom    C    T        0      0        2 
   2  chr2_111797584     HCab    C    T        1      2        2 
   2  chr2_111797584     HPrz    C    T        1      2        2 
   2  chr2_111797584     ZBoe    C    T        0      0        2 
   2  chr2_111797584     ZGre    C    T        0      0        2 
   2  chr2_111797584     ZHar    C    T        0      0        2 
   2  chr2_111797584   Sample    C    T        0      0        2 
   2  chr2_111822255     AAsi    T    G        0      0        2 
   2  chr2_111822255     AKia    T    G        0      0        2 
   2  chr2_111822255     AOna    T    G        0      0        2 
   2  chr2_111822255     ASom    T    G        0      0        2 
   2  chr2_111822255     HCab    T    G        1      2        2 
   2  chr2_111822255     HPrz    T    G        1      2        2 
   2  chr2_111822255     ZBoe    T    G        0      0        2 
   2  chr2_111822255     ZGre    T    G        0      0        2 
   2  chr2_111822255     ZHar    T    G        0      0        2 
   2  chr2_111822255   Sample    T    G        0      0        2 
   2  chr2_111826537     AAsi    C    A        0      0        2 
   2  chr2_111826537     AKia    C    A      0.5      1        2 
   2  chr2_111826537     AOna    C    A        0      0        2 
   2  chr2_111826537     ASom    C    A        0      0        2 
   2  chr2_111826537     HCab    C    A        0      0        2 
   2  chr2_111826537     HPrz    C    A        0      0        2 
   2  chr2_111826537     ZBoe    C    A        0      0        2 
   2  chr2_111826537     ZGre    C    A        0      0        2 
   2  chr2_111826537     ZHar    C    A        0      0        2 
   2  chr2_111826537   Sample    C    A        0      0        2 
   2  chr2_111834868     AAsi    A    G      0.5      1        2 
   2  chr2_111834868     AKia    A    G        0      0        2 
   2  chr2_111834868     AOna    A    G        0      0        2 
   2  chr2_111834868     ASom    A    G        1      2        2 
   2  chr2_111834868     HCab    A    G        0      0        2 
   2  chr2_111834868     HPrz    A    G        0      0        2 
   2  chr2_111834868     ZBoe    A    G        0      0        2 
   2  chr2_111834868     ZGre    A    G        0      0        2 
   2  chr2_111834868     ZHar    A    G        0      0        2 
   2  chr2_111834868   Sample    A    G        0      0        2 
   2  chr2_111847345     AAsi    T    C        0      0        2 
   2  chr2_111847345     AKia    T    C        0      0        2 
   2  chr2_111847345     AOna    T    C        0      0        2 
   2  chr2_111847345     ASom    T    C        0      0        2 
   2  chr2_111847345     HCab    T    C        0      0        2 
   2  chr2_111847345     HPrz    T    C        0      0        2 
   2  chr2_111847345     ZBoe    T    C        0      0        2 
   2  chr2_111847345     ZGre    T    C        0      0        2 
   2  chr2_111847345     ZHar    T    C      0.5      1        2 
   2  chr2_111847345   Sample    T    C        0      0        2 
   2  chr2_111856982     AAsi    T    C        0      0        2 
   2  chr2_111856982     AKia    T    C        0      0        2 
   2  chr2_111856982     AOna    T    C        0      0        2 
   2  chr2_111856982     ASom    T    C        0      0        2 
   2  chr2_111856982     HCab    T    C        0      0        2 
   2  chr2_111856982     HPrz    T    C        0      0        2 
   2  chr2_111856982     ZBoe    T    C        0      0        2 
   2  chr2_111856982     ZGre    T    C        1      2        2 
   2  chr2_111856982     ZHar    T    C        0      0        2 
   2  chr2_111856982   Sample    T    C        0      0        2 
   2  chr2_111860299     AAsi    C    G        0      0        2 
   2  chr2_111860299     AKia    C    G        0      0        2 
   2  chr2_111860299     AOna    C    G        0      0        2 
   2  chr2_111860299     ASom    C    G        0      0        2 
   2  chr2_111860299     HCab    C    G        1      2        2 
   2  chr2_111860299     HPrz    C    G        1      2        2 
   2  chr2_111860299     ZBoe    C    G        0      0        2 
   2  chr2_111860299     ZGre    C    G        0      0        2 
   2  chr2_111860299     ZHar    C    G        0      0        2 
   2  chr2_111860299   Sample    C    G        0      0        2 
   2  chr2_111861895     AAsi    T    A        0      0        2 
   2  chr2_111861895     AKia    T    A        0      0        2 
   2  chr2_111861895     AOna    T    A        0      0        2 
   2  chr2_111861895     ASom    T    A        0      0        2 
   2  chr2_111861895     HCab    T    A        0      0        2 
   2  chr2_111861895     HPrz    T    A        0      0        2 
   2  chr2_111861895     ZBoe    T    A        0      0        2 
   2  chr2_111861895     ZGre    T    A        0      0        2 
   2  chr2_111861895     ZHar    T    A      0.5      1        2 
   2  chr2_111861895   Sample    T    A        0      0        2 
   2  chr2_111872643     AAsi    A    G        0      0        2 
   2  chr2_111872643     AKia    A    G      0.5      1        2 
   2  chr2_111872643     AOna    A    G        0      0        2 
   2  chr2_111872643     ASom    A    G        0      0        2 
   2  chr2_111872643     HCab    A    G        0      0        2 
   2  chr2_111872643     HPrz    A    G        0      0        2 
   2  chr2_111872643     ZBoe    A    G        0      0        2 
   2  chr2_111872643     ZGre    A    G        0      0        2 
   2  chr2_111872643     ZHar    A    G        0      0        2 
   2  chr2_111872643   Sample    A    G        0      0        2 
   2  chr2_111881217     AAsi    T    A        1      2        2 
   2  chr2_111881217     AKia    T    A        1      2        2 
   2  chr2_111881217     AOna    T    A        1      2        2 
   2  chr2_111881217     ASom    T    A        1      2        2 
   2  chr2_111881217     HCab    T    A        0      0        2 
   2  chr2_111881217     HPrz    T    A        0      0        2 
   2  chr2_111881217     ZBoe    T    A        0      0        2 
   2  chr2_111881217     ZGre    T    A        0      0        2 
   2  chr2_111881217     ZHar    T    A        0      0        2 
   2  chr2_111881217   Sample    T    A        1      2        2 
   2  chr2_111886834     AAsi    T    G        0      0        2 
   2  chr2_111886834     AKia    T    G        0      0        2 
   2  chr2_111886834     AOna    T    G        0      0        2 
   2  chr2_111886834     ASom    T    G        0      0        2 
   2  chr2_111886834     HCab    T    G        0      0        2 
   2  chr2_111886834     HPrz    T    G        0      0        2 
   2  chr2_111886834     ZBoe    T    G        1      2        2 
   2  chr2_111886834     ZGre    T    G        1      2        2 
   2  chr2_111886834     ZHar    T    G        1      2        2 
   2  chr2_111886834   Sample    T    G        0      0        2 
   2  chr2_111892511     AAsi    A    G        0      0        2 
   2  chr2_111892511     AKia    A    G      0.5      1        2 
   2  chr2_111892511     AOna    A    G        0      0        2 
   2  chr2_111892511     ASom    A    G        0      0        2 
   2  chr2_111892511     HCab    A    G        0      0        2 
   2  chr2_111892511     HPrz    A    G        0      0        2 
   2  chr2_111892511     ZBoe    A    G        0      0        2 
   2  chr2_111892511     ZGre    A    G        0      0        2 
   2  chr2_111892511     ZHar    A    G        0      0        2 
   2  chr2_111892511   Sample    A    G        0      0        2 
   2  chr2_111899492     AAsi    G    T      0.5      1        2 
   2  chr2_111899492     AKia    G    T        0      0        2 
   2  chr2_111899492     AOna    G    T        0      0        2 
   2  chr2_111899492     ASom    G    T        0      0        2 
   2  chr2_111899492     HCab    G    T        0      0        2 
   2  chr2_111899492     HPrz    G    T        0      0        2 
   2  chr2_111899492     ZBoe    G    T        0      0        2 
   2  chr2_111899492     ZGre    G    T        0      0        2 
   2  chr2_111899492     ZHar    G    T        0      0        2 
   2  chr2_111899492   Sample    G    T        0      0        2 
   2  chr2_111905919     AAsi    A    G        0      0        2 
   2  chr2_111905919     AKia    A    G        0      0        2 
   2  chr2_111905919     AOna    A    G        0      0        2 
   2  chr2_111905919     ASom    A    G        0      0        2 
   2  chr2_111905919     HCab    A    G        0      0        2 
   2  chr2_111905919     HPrz    A    G        0      0        2 
   2  chr2_111905919     ZBoe    A    G        0      0        2 
   2  chr2_111905919     ZGre    A    G        0      0        2 
   2  chr2_111905919     ZHar    A    G        1      2        2 
   2  chr2_111905919   Sample    A    G        0      0        2 
   2  chr2_111907794     AAsi    T    C        0      0        2 
   2  chr2_111907794     AKia    T    C        0      0        2 
   2  chr2_111907794     AOna    T    C        0      0        2 
   2  chr2_111907794     ASom    T    C        0      0        2 
   2  chr2_111907794     HCab    T    C      0.5      1        2 
   2  chr2_111907794     HPrz    T    C      0.5      1        2 
   2  chr2_111907794     ZBoe    T    C        0      0        2 
   2  chr2_111907794     ZGre    T    C        0      0        2 
   2  chr2_111907794     ZHar    T    C        0      0        2 
   2  chr2_111907794   Sample    T    C        0      0        2 
   2  chr2_111918489     AAsi    A    G        0      0        2 
   2  chr2_111918489     AKia    A    G        0      0        2 
   2  chr2_111918489     AOna    A    G        1      2        2 
   2  chr2_111918489     ASom    A    G        0      0        2 
   2  chr2_111918489     HCab    A    G        0      0        2 
   2  chr2_111918489     HPrz    A    G        0      0        2 
   2  chr2_111918489     ZBoe    A    G        0      0        2 
   2  chr2_111918489     ZGre    A    G        0      0        2 
   2  chr2_111918489     ZHar    A    G        0      0        2 
   2  chr2_111918489   Sample    A    G        0      0        2 
   2  chr2_111920062     AAsi    T    C        0      0        2 
   2  chr2_111920062     AKia    T    C        0      0        2 
   2  chr2_111920062     AOna    T    C        0      0        2 
   2  chr2_111920062     ASom    T    C        0      0        2 
   2  chr2_111920062     HCab    T    C        0      0        2 
   2  chr2_111920062     HPrz    T    C        0      0        2 
   2  chr2_111920062     ZBoe    T    C      0.5      1        2 
   2  chr2_111920062     ZGre    T    C        0      0        2 
   2  chr2_111920062     ZHar    T    C        1      2        2 
   2  chr2_111920062   Sample    T    C        0      0        2 
   2  chr2_111925067     AAsi    C    T        0      0        2 
   2  chr2_111925067     AKia    C    T        0      0        2 
   2  chr2_111925067     AOna    C    T        0      0        2 
   2  chr2_111925067     ASom    C    T        0      0        2 
   2  chr2_111925067     HCab    C    T        0      0        2 
   2  chr2_111925067     HPrz    C    T        0      0        2 
   2  chr2_111925067     ZBoe    C    T        0      0        2 
   2  chr2_111925067     ZGre    C    T      0.5      1        2 
   2  chr2_111925067     ZHar    C    T        0      0        2 
   2  chr2_111925067   Sample    C    T        0      0        2 
   2  chr2_111928190     AAsi    C    G        0      0        2 
   2  chr2_111928190     AKia    C    G        0      0        2 
   2  chr2_111928190     AOna    C    G        0      0        2 
   2  chr2_111928190     ASom    C    G        0      0        2 
   2  chr2_111928190     HCab    C    G        0      0        2 
   2  chr2_111928190     HPrz    C    G        0      0        2 
   2  chr2_111928190     ZBoe    C    G      0.5      1        2 
   2  chr2_111928190     ZGre    C    G        0      0        2 
   2  chr2_111928190     ZHar    C    G        0      0        2 
   2  chr2_111928190   Sample    C    G        0      0        2 
   2  chr2_111935804     AAsi    G    A        0      0        2 
   2  chr2_111935804     AKia    G    A        0      0        2 
   2  chr2_111935804     AOna    G    A        0      0        2 
   2  chr2_111935804     ASom    G    A        0      0        2 
   2  chr2_111935804     HCab    G    A        0      0        2 
   2  chr2_111935804     HPrz    G    A        0      0        2 
   2  chr2_111935804     ZBoe    G    A        0      0        2 
   2  chr2_111935804     ZGre    G    A        1      2        2 
   2  chr2_111935804     ZHar    G    A        0      0        2 
   2  chr2_111935804   Sample    G    A        0      0        2 
   2  chr2_111939192     AAsi    C    T        0      0        2 
   2  chr2_111939192     AKia    C    T        0      0        2 
   2  chr2_111939192     AOna    C    T        0      0        2 
   2  chr2_111939192     ASom    C    T        0      0        2 
   2  chr2_111939192     HCab    C    T        0      0        2 
   2  chr2_111939192     HPrz    C    T        0      0        2 
   2  chr2_111939192     ZBoe    C    T        0      0        2 
   2  chr2_111939192     ZGre    C    T        1      2        2 
   2  chr2_111939192     ZHar    C    T        0      0        2 
   2  chr2_111939192   Sample    C    T        0      0        2 
   2  chr2_111943184     AAsi    G    A        0      0        2 
   2  chr2_111943184     AKia    G    A        0      0        2 
   2  chr2_111943184     AOna    G    A        0      0        2 
   2  chr2_111943184     ASom    G    A        0      0        2 
   2  chr2_111943184     HCab    G    A        1      2        2 
   2  chr2_111943184     HPrz    G    A        1      2        2 
   2  chr2_111943184     ZBoe    G    A        0      0        2 
   2  chr2_111943184     ZGre    G    A        0      0        2 
   2  chr2_111943184     ZHar    G    A        0      0        2 
   2  chr2_111943184   Sample    G    A        0      0        2 
   2  chr2_111943219     AAsi    A    C        0      0        2 
   2  chr2_111943219     AKia    A    C        0      0        2 
   2  chr2_111943219     AOna    A    C        0      0        2 
   2  chr2_111943219     ASom    A    C        0      0        2 
   2  chr2_111943219     HCab    A    C        1      2        2 
   2  chr2_111943219     HPrz    A    C        1      2        2 
   2  chr2_111943219     ZBoe    A    C        0      0        2 
   2  chr2_111943219     ZGre    A    C        0      0        2 
   2  chr2_111943219     ZHar    A    C        0      0        2 
   2  chr2_111943219   Sample    A    C        0      0        2 
   2  chr2_111944122     AAsi    A    C        0      0        2 
   2  chr2_111944122     AKia    A    C        0      0        2 
   2  chr2_111944122     AOna    A    C        0      0        2 
   2  chr2_111944122     ASom    A    C        0      0        2 
   2  chr2_111944122     HCab    A    C        0      0        2 
   2  chr2_111944122     HPrz    A    C        0      0        2 
   2  chr2_111944122     ZBoe    A    C      0.5      1        2 
   2  chr2_111944122     ZGre    A    C        0      0        2 
   2  chr2_111944122     ZHar    A    C        0      0        2 
   2  chr2_111944122   Sample    A    C        0      0        2 
   2  chr2_111949106     AAsi    T    C        0      0        2 
   2  chr2_111949106     AKia    T    C        0      0        2 
   2  chr2_111949106     AOna    T    C        0      0        2 
   2  chr2_111949106     ASom    T    C        0      0        2 
   2  chr2_111949106     HCab    T    C      0.5      1        2 
   2  chr2_111949106     HPrz    T    C        0      0        2 
   2  chr2_111949106     ZBoe    T    C        0      0        2 
   2  chr2_111949106     ZGre    T    C        0      0        2 
   2  chr2_111949106     ZHar    T    C        0      0        2 
   2  chr2_111949106   Sample    T    C        0      0        2 
   2  chr2_111950058     AAsi    T    C        0      0        2 
   2  chr2_111950058     AKia    T    C        0      0        2 
   2  chr2_111950058     AOna    T    C        0      0        2 
   2  chr2_111950058     ASom    T    C        0      0        2 
   2  chr2_111950058     HCab    T    C        0      0        2 
   2  chr2_111950058     HPrz    T    C        0      0        2 
   2  chr2_111950058     ZBoe    T    C        0      0        2 
   2  chr2_111950058     ZGre    T    C        1      2        2 
   2  chr2_111950058     ZHar    T    C        0      0        2 
   2  chr2_111950058   Sample    T    C        0      0        2 
   2  chr2_111960184     AAsi    C    T        0      0        2 
   2  chr2_111960184     AKia    C    T        0      0        2 
   2  chr2_111960184     AOna    C    T        1      2        2 
   2  chr2_111960184     ASom    C    T        0      0        2 
   2  chr2_111960184     HCab    C    T        0      0        2 
   2  chr2_111960184     HPrz    C    T        0      0        2 
   2  chr2_111960184     ZBoe    C    T        0      0        2 
   2  chr2_111960184     ZGre    C    T        0      0        2 
   2  chr2_111960184     ZHar    C    T        0      0        2 
   2  chr2_111960184   Sample    C    T        0      0        2 
   2  chr2_111965827     AAsi    C    T        0      0        2 
   2  chr2_111965827     AKia    C    T        0      0        2 
   2  chr2_111965827     AOna    C    T        0      0        2 
   2  chr2_111965827     ASom    C    T        0      0        2 
   2  chr2_111965827     HCab    C    T        0      0        2 
   2  chr2_111965827     HPrz    C    T        0      0        2 
   2  chr2_111965827     ZBoe    C    T      0.5      1        2 
   2  chr2_111965827     ZGre    C    T        0      0        2 
   2  chr2_111965827     ZHar    C    T        0      0        2 
   2  chr2_111965827   Sample    C    T        0      0        2 
   2  chr2_111967675     AAsi    G    C        0      0        2 
   2  chr2_111967675     AKia    G    C        0      0        2 
   2  chr2_111967675     AOna    G    C        0      0        2 
   2  chr2_111967675     ASom    G    C        0      0        2 
   2  chr2_111967675     HCab    G    C        1      2        2 
   2  chr2_111967675     HPrz    G    C        1      2        2 
   2  chr2_111967675     ZBoe    G    C        0      0        2 
   2  chr2_111967675     ZGre    G    C        0      0        2 
   2  chr2_111967675     ZHar    G    C        0      0        2 
   2  chr2_111967675   Sample    G    C        0      0        2 
   2  chr2_111972080     AAsi    C    T        0      0        2 
   2  chr2_111972080     AKia    C    T        0      0        2 
   2  chr2_111972080     AOna    C    T        0      0        2 
   2  chr2_111972080     ASom    C    T        1      2        2 
   2  chr2_111972080     HCab    C    T        0      0        2 
   2  chr2_111972080     HPrz    C    T        0      0        2 
   2  chr2_111972080     ZBoe    C    T        0      0        2 
   2  chr2_111972080     ZGre    C    T        0      0        2 
   2  chr2_111972080     ZHar    C    T        0      0        2 
   2  chr2_111972080   Sample    C    T        0      0        2 
   2  chr2_111974357     AAsi    G    A        0      0        2 
   2  chr2_111974357     AKia    G    A        0      0        2 
   2  chr2_111974357     AOna    G    A        0      0        2 
   2  chr2_111974357     ASom    G    A        0      0        2 
   2  chr2_111974357     HCab    G    A        0      0        2 
   2  chr2_111974357     HPrz    G    A        0      0        2 
   2  chr2_111974357     ZBoe    G    A        0      0        2 
   2  chr2_111974357     ZGre    G    A        1      2        2 
   2  chr2_111974357     ZHar    G    A        1      2        2 
   2  chr2_111974357   Sample    G    A        0      0        2 
   2  chr2_111988018     AAsi    T    G        0      0        2 
   2  chr2_111988018     AKia    T    G        0      0        2 
   2  chr2_111988018     AOna    T    G        0      0        2 
   2  chr2_111988018     ASom    T    G        0      0        2 
   2  chr2_111988018     HCab    T    G      0.5      1        2 
   2  chr2_111988018     HPrz    T    G        1      2        2 
   2  chr2_111988018     ZBoe    T    G        0      0        2 
   2  chr2_111988018     ZGre    T    G        0      0        2 
   2  chr2_111988018     ZHar    T    G        0      0        2 
   2  chr2_111988018   Sample    T    G        0      0        2 
   2  chr2_111995070     AAsi    G    A        0      0        2 
   2  chr2_111995070     AKia    G    A        1      2        2 
   2  chr2_111995070     AOna    G    A        0      0        2 
   2  chr2_111995070     ASom    G    A        0      0        2 
   2  chr2_111995070     HCab    G    A        0      0        2 
   2  chr2_111995070     HPrz    G    A        0      0        2 
   2  chr2_111995070     ZBoe    G    A        0      0        2 
   2  chr2_111995070     ZGre    G    A        0      0        2 
   2  chr2_111995070     ZHar    G    A        0      0        2 
   2  chr2_111995070   Sample    G    A        0      0        2 
   2  chr2_112011715     AAsi    T    C        0      0        2 
   2  chr2_112011715     AKia    T    C        1      2        2 
   2  chr2_112011715     AOna    T    C        0      0        2 
   2  chr2_112011715     ASom    T    C        0      0        2 
   2  chr2_112011715     HCab    T    C        0      0        2 
   2  chr2_112011715     HPrz    T    C        0      0        2 
   2  chr2_112011715     ZBoe    T    C        0      0        2 
   2  chr2_112011715     ZGre    T    C        0      0        2 
   2  chr2_112011715     ZHar    T    C        0      0        2 
   2  chr2_112011715   Sample    T    C        0      0        2 
   2  chr2_112016139     AAsi    C    T        0      0        2 
   2  chr2_112016139     AKia    C    T        0      0        2 
   2  chr2_112016139     AOna    C    T        0      0        2 
   2  chr2_112016139     ASom    C    T        0      0        2 
   2  chr2_112016139     HCab    C    T        1      2        2 
   2  chr2_112016139     HPrz    C    T        1      2        2 
   2  chr2_112016139     ZBoe    C    T        0      0        2 
   2  chr2_112016139     ZGre    C    T        0      0        2 
   2  chr2_112016139     ZHar    C    T        0      0        2 
   2  chr2_112016139   Sample    C    T        0      0        2 
   2  chr2_112017057     AAsi    T    C        0      0        2 
   2  chr2_112017057     AKia    T    C        0      0        2 
   2  chr2_112017057     AOna    T    C        0      0        2 
   2  chr2_112017057     ASom    T    C        0      0        2 
   2  chr2_112017057     HCab    T    C        1      2        2 
   2  chr2_112017057     HPrz    T    C        1      2        2 
   2  chr2_112017057     ZBoe    T    C        0      0        2 
   2  chr2_112017057     ZGre    T    C        0      0        2 
   2  chr2_112017057     ZHar    T    C        0      0        2 
   2  chr2_112017057   Sample    T    C        0      0        2 
   2  chr2_112025046     AAsi    G    C        0      0        2 
   2  chr2_112025046     AKia    G    C        0      0        2 
   2  chr2_112025046     AOna    G    C        0      0        2 
   2  chr2_112025046     ASom    G    C        0      0        2 
   2  chr2_112025046     HCab    G    C        0      0        2 
   2  chr2_112025046     HPrz    G    C        0      0        2 
   2  chr2_112025046     ZBoe    G    C        0      0        2 
   2  chr2_112025046     ZGre    G    C        0      0        2 
   2  chr2_112025046     ZHar    G    C        1      2        2 
   2  chr2_112025046   Sample    G    C        0      0        2 
   2  chr2_112025681     AAsi    G    C        0      0        2 
   2  chr2_112025681     AKia    G    C        0      0        2 
   2  chr2_112025681     AOna    G    C        0      0        2 
   2  chr2_112025681     ASom    G    C        0      0        2 
   2  chr2_112025681     HCab    G    C        1      2        2 
   2  chr2_112025681     HPrz    G    C        1      2        2 
   2  chr2_112025681     ZBoe    G    C        0      0        2 
   2  chr2_112025681     ZGre    G    C        0      0        2 
   2  chr2_112025681     ZHar    G    C        0      0        2 
   2  chr2_112025681   Sample    G    C        0      0        2 
   2  chr2_112034009     AAsi    T    C        0      0        2 
   2  chr2_112034009     AKia    T    C        1      2        2 
   2  chr2_112034009     AOna    T    C        0      0        2 
   2  chr2_112034009     ASom    T    C        0      0        2 
   2  chr2_112034009     HCab    T    C        0      0        2 
   2  chr2_112034009     HPrz    T    C        0      0        2 
   2  chr2_112034009     ZBoe    T    C        0      0        2 
   2  chr2_112034009     ZGre    T    C        0      0        2 
   2  chr2_112034009     ZHar    T    C        0      0        2 
   2  chr2_112034009   Sample    T    C        0      0        2 
   2  chr2_112044412     AAsi    A    G        0      0        2 
   2  chr2_112044412     AKia    A    G        0      0        2 
   2  chr2_112044412     AOna    A    G        0      0        2 
   2  chr2_112044412     ASom    A    G        0      0        2 
   2  chr2_112044412     HCab    A    G        1      2        2 
   2  chr2_112044412     HPrz    A    G        1      2        2 
   2  chr2_112044412     ZBoe    A    G        0      0        2 
   2  chr2_112044412     ZGre    A    G        0      0        2 
   2  chr2_112044412     ZHar    A    G        0      0        2 
   2  chr2_112044412   Sample    A    G        0      0        2 
   2  chr2_112044961     AAsi    T    C        0      0        2 
   2  chr2_112044961     AKia    T    C        0      0        2 
   2  chr2_112044961     AOna    T    C        0      0        2 
   2  chr2_112044961     ASom    T    C        0      0        2 
   2  chr2_112044961     HCab    T    C        0      0        2 
   2  chr2_112044961     HPrz    T    C      0.5      1        2 
   2  chr2_112044961     ZBoe    T    C        0      0        2 
   2  chr2_112044961     ZGre    T    C        0      0        2 
   2  chr2_112044961     ZHar    T    C        0      0        2 
   2  chr2_112044961   Sample    T    C        0      0        2 
   2  chr2_112048899     AAsi    T    C        0      0        2 
   2  chr2_112048899     AKia    T    C        0      0        2 
   2  chr2_112048899     AOna    T    C        0      0        2 
   2  chr2_112048899     ASom    T    C        0      0        2 
   2  chr2_112048899     HCab    T    C        0      0        2 
   2  chr2_112048899     HPrz    T    C        0      0        2 
   2  chr2_112048899     ZBoe    T    C      0.5      1        2 
   2  chr2_112048899     ZGre    T    C        0      0        2 
   2  chr2_112048899     ZHar    T    C        0      0        2 
   2  chr2_112048899   Sample    T    C        0      0        2 
   2  chr2_112049098     AAsi    T    G        0      0        2 
   2  chr2_112049098     AKia    T    G        0      0        2 
   2  chr2_112049098     AOna    T    G        1      2        2 
   2  chr2_112049098     ASom    T    G        0      0        2 
   2  chr2_112049098     HCab    T    G        0      0        2 
   2  chr2_112049098     HPrz    T    G        0      0        2 
   2  chr2_112049098     ZBoe    T    G        0      0        2 
   2  chr2_112049098     ZGre    T    G        0      0        2 
   2  chr2_112049098     ZHar    T    G        0      0        2 
   2  chr2_112049098   Sample    T    G        0      0        2 
   2  chr2_112058958     AAsi    C    A        0      0        2 
   2  chr2_112058958     AKia    C    A        0      0        2 
   2  chr2_112058958     AOna    C    A        0      0        2 
   2  chr2_112058958     ASom    C    A        0      0        2 
   2  chr2_112058958     HCab    C    A      0.5      1        2 
   2  chr2_112058958     HPrz    C    A        0      0        2 
   2  chr2_112058958     ZBoe    C    A        0      0        2 
   2  chr2_112058958     ZGre    C    A        0      0        2 
   2  chr2_112058958     ZHar    C    A        0      0        2 
   2  chr2_112058958   Sample    C    A        0      0        2 
   2  chr2_112066434     AAsi    C    A        0      0        2 
   2  chr2_112066434     AKia    C    A        0      0        2 
   2  chr2_112066434     AOna    C    A        0      0        2 
   2  chr2_112066434     ASom    C    A        0      0        2 
   2  chr2_112066434     HCab    C    A        0      0        2 
   2  chr2_112066434     HPrz    C    A        0      0        2 
   2  chr2_112066434     ZBoe    C    A      0.5      1        2 
   2  chr2_112066434     ZGre    C    A        0      0        2 
   2  chr2_112066434     ZHar    C    A        0      0        2 
   2  chr2_112066434   Sample    C    A        0      0        2 
   2  chr2_112072587     AAsi    A    G        0      0        2 
   2  chr2_112072587     AKia    A    G        0      0        2 
   2  chr2_112072587     AOna    A    G        0      0        2 
   2  chr2_112072587     ASom    A    G        0      0        2 
   2  chr2_112072587     HCab    A    G        0      0        2 
   2  chr2_112072587     HPrz    A    G        0      0        2 
   2  chr2_112072587     ZBoe    A    G        0      0        2 
   2  chr2_112072587     ZGre    A    G        1      2        2 
   2  chr2_112072587     ZHar    A    G        0      0        2 
   2  chr2_112072587   Sample    A    G        0      0        2 
   2  chr2_112073262     AAsi    A    T        0      0        2 
   2  chr2_112073262     AKia    A    T        0      0        2 
   2  chr2_112073262     AOna    A    T        0      0        2 
   2  chr2_112073262     ASom    A    T        0      0        2 
   2  chr2_112073262     HCab    A    T        1      2        2 
   2  chr2_112073262     HPrz    A    T        1      2        2 
   2  chr2_112073262     ZBoe    A    T        0      0        2 
   2  chr2_112073262     ZGre    A    T        0      0        2 
   2  chr2_112073262     ZHar    A    T        0      0        2 
   2  chr2_112073262   Sample    A    T        0      0        2 
   2  chr2_112074103     AAsi    C    T        1      2        2 
   2  chr2_112074103     AKia    C    T        0      0        2 
   2  chr2_112074103     AOna    C    T        0      0        2 
   2  chr2_112074103     ASom    C    T        1      2        2 
   2  chr2_112074103     HCab    C    T        0      0        2 
   2  chr2_112074103     HPrz    C    T        0      0        2 
   2  chr2_112074103     ZBoe    C    T        0      0        2 
   2  chr2_112074103     ZGre    C    T        0      0        2 
   2  chr2_112074103     ZHar    C    T        0      0        2 
   2  chr2_112074103   Sample    C    T        1      2        2 
   2  chr2_112076305     AAsi    G    A        0      0        2 
   2  chr2_112076305     AKia    G    A        0      0        2 
   2  chr2_112076305     AOna    G    A        0      0        2 
   2  chr2_112076305     ASom    G    A        1      2        2 
   2  chr2_112076305     HCab    G    A        0      0        2 
   2  chr2_112076305     HPrz    G    A        0      0        2 
   2  chr2_112076305     ZBoe    G    A        0      0        2 
   2  chr2_112076305     ZGre    G    A        0      0        2 
   2  chr2_112076305     ZHar    G    A        0      0        2 
   2  chr2_112076305   Sample    G    A        0      0        2 
   2  chr2_112076908     AAsi    G    A        0      0        2 
   2  chr2_112076908     AKia    G    A        0      0        2 
   2  chr2_112076908     AOna    G    A        0      0        2 
   2  chr2_112076908     ASom    G    A        0      0        2 
   2  chr2_112076908     HCab    G    A        1      2        2 
   2  chr2_112076908     HPrz    G    A      0.5      1        2 
   2  chr2_112076908     ZBoe    G    A        0      0        2 
   2  chr2_112076908     ZGre    G    A        0      0        2 
   2  chr2_112076908     ZHar    G    A        0      0        2 
   2  chr2_112076908   Sample    G    A        0      0        2 
   2  chr2_112078381     AAsi    A    G        0      0        2 
   2  chr2_112078381     AKia    A    G        0      0        2 
   2  chr2_112078381     AOna    A    G        0      0        2 
   2  chr2_112078381     ASom    A    G        0      0        2 
   2  chr2_112078381     HCab    A    G        0      0        2 
   2  chr2_112078381     HPrz    A    G        0      0        2 
   2  chr2_112078381     ZBoe    A    G        0      0        2 
   2  chr2_112078381     ZGre    A    G        1      2        2 
   2  chr2_112078381     ZHar    A    G        0      0        2 
   2  chr2_112078381   Sample    A    G        0      0        2 
   2  chr2_112083549     AAsi    A    G        0      0        2 
   2  chr2_112083549     AKia    A    G        0      0        2 
   2  chr2_112083549     AOna    A    G        0      0        2 
   2  chr2_112083549     ASom    A    G        0      0        2 
   2  chr2_112083549     HCab    A    G        0      0        2 
   2  chr2_112083549     HPrz    A    G        0      0        2 
   2  chr2_112083549     ZBoe    A    G        0      0        2 
   2  chr2_112083549     ZGre    A    G        0      0        2 
   2  chr2_112083549     ZHar    A    G        1      2        2 
   2  chr2_112083549   Sample    A    G        0      0        2 
   2  chr2_112084876     AAsi    G    A        0      0        2 
   2  chr2_112084876     AKia    G    A        1      2        2 
   2  chr2_112084876     AOna    G    A        1      2        2 
   2  chr2_112084876     ASom    G    A        0      0        2 
   2  chr2_112084876     HCab    G    A        0      0        2 
   2  chr2_112084876     HPrz    G    A        0      0        2 
   2  chr2_112084876     ZBoe    G    A        0      0        2 
   2  chr2_112084876     ZGre    G    A        0      0        2 
   2  chr2_112084876     ZHar    G    A        1      2        2 
   2  chr2_112084876   Sample    G    A        0      0        2 
   2  chr2_112086428     AAsi    A    G        0      0        2 
   2  chr2_112086428     AKia    A    G        0      0        2 
   2  chr2_112086428     AOna    A    G        0      0        2 
   2  chr2_112086428     ASom    A    G        0      0        2 
   2  chr2_112086428     HCab    A    G        1      2        2 
   2  chr2_112086428     HPrz    A    G        1      2        2 
   2  chr2_112086428     ZBoe    A    G        0      0        2 
   2  chr2_112086428     ZGre    A    G        0      0        2 
   2  chr2_112086428     ZHar    A    G        0      0        2 
   2  chr2_112086428   Sample    A    G        0      0        2 
   2  chr2_112087619     AAsi    T    G        0      0        2 
   2  chr2_112087619     AKia    T    G        0      0        2 
   2  chr2_112087619     AOna    T    G        0      0        2 
   2  chr2_112087619     ASom    T    G        0      0        2 
   2  chr2_112087619     HCab    T    G        0      0        2 
   2  chr2_112087619     HPrz    T    G        0      0        2 
   2  chr2_112087619     ZBoe    T    G        0      0        2 
   2  chr2_112087619     ZGre    T    G        0      0        2 
   2  chr2_112087619     ZHar    T    G        1      2        2 
   2  chr2_112087619   Sample    T    G        0      0        2 
   2  chr2_112096765     AAsi    C    T      0.5      1        2 
   2  chr2_112096765     AKia    C    T      0.5      1        2 
   2  chr2_112096765     AOna    C    T        0      0        2 
   2  chr2_112096765     ASom    C    T        0      0        2 
   2  chr2_112096765     HCab    C    T        0      0        2 
   2  chr2_112096765     HPrz    C    T        0      0        2 
   2  chr2_112096765     ZBoe    C    T        0      0        2 
   2  chr2_112096765     ZGre    C    T        0      0        2 
   2  chr2_112096765     ZHar    C    T        0      0        2 
   2  chr2_112096765   Sample    C    T        1      2        2 
   2  chr2_112098906     AAsi    C    T        0      0        2 
   2  chr2_112098906     AKia    C    T        0      0        2 
   2  chr2_112098906     AOna    C    T        0      0        2 
   2  chr2_112098906     ASom    C    T        0      0        2 
   2  chr2_112098906     HCab    C    T        0      0        2 
   2  chr2_112098906     HPrz    C    T        0      0        2 
   2  chr2_112098906     ZBoe    C    T        1      2        2 
   2  chr2_112098906     ZGre    C    T        0      0        2 
   2  chr2_112098906     ZHar    C    T        0      0        2 
   2  chr2_112098906   Sample    C    T        0      0        2 
   2  chr2_112102385     AAsi    C    T        0      0        2 
   2  chr2_112102385     AKia    C    T        0      0        2 
   2  chr2_112102385     AOna    C    T        0      0        2 
   2  chr2_112102385     ASom    C    T        0      0        2 
   2  chr2_112102385     HCab    C    T        0      0        2 
   2  chr2_112102385     HPrz    C    T        0      0        2 
   2  chr2_112102385     ZBoe    C    T        0      0        2 
   2  chr2_112102385     ZGre    C    T      0.5      1        2 
   2  chr2_112102385     ZHar    C    T        0      0        2 
   2  chr2_112102385   Sample    C    T        0      0        2 
   2  chr2_112114321     AAsi    G    A        0      0        2 
   2  chr2_112114321     AKia    G    A        0      0        2 
   2  chr2_112114321     AOna    G    A        0      0        2 
   2  chr2_112114321     ASom    G    A        0      0        2 
   2  chr2_112114321     HCab    G    A        1      2        2 
   2  chr2_112114321     HPrz    G    A        1      2        2 
   2  chr2_112114321     ZBoe    G    A        0      0        2 
   2  chr2_112114321     ZGre    G    A        0      0        2 
   2  chr2_112114321     ZHar    G    A        0      0        2 
   2  chr2_112114321   Sample    G    A        0      0        2 
   2  chr2_112124989     AAsi    G    A        1      2        2 
   2  chr2_112124989     AKia    G    A        0      0        2 
   2  chr2_112124989     AOna    G    A        0      0        2 
   2  chr2_112124989     ASom    G    A        0      0        2 
   2  chr2_112124989     HCab    G    A        0      0        2 
   2  chr2_112124989     HPrz    G    A        0      0        2 
   2  chr2_112124989     ZBoe    G    A        0      0        2 
   2  chr2_112124989     ZGre    G    A        0      0        2 
   2  chr2_112124989     ZHar    G    A        0      0        2 
   2  chr2_112124989   Sample    G    A        1      2        2 
   2  chr2_112126289     AAsi    C    T        0      0        2 
   2  chr2_112126289     AKia    C    T        0      0        2 
   2  chr2_112126289     AOna    C    T        0      0        2 
   2  chr2_112126289     ASom    C    T        0      0        2 
   2  chr2_112126289     HCab    C    T        0      0        2 
   2  chr2_112126289     HPrz    C    T        0      0        2 
   2  chr2_112126289     ZBoe    C    T        1      2        2 
   2  chr2_112126289     ZGre    C    T        0      0        2 
   2  chr2_112126289     ZHar    C    T        0      0        2 
   2  chr2_112126289   Sample    C    T        0      0        2 
   2  chr2_112126568     AAsi    C    T        0      0        2 
   2  chr2_112126568     AKia    C    T        1      2        2 
   2  chr2_112126568     AOna    C    T        1      2        2 
   2  chr2_112126568     ASom    C    T        0      0        2 
   2  chr2_112126568     HCab    C    T        0      0        2 
   2  chr2_112126568     HPrz    C    T        0      0        2 
   2  chr2_112126568     ZBoe    C    T        0      0        2 
   2  chr2_112126568     ZGre    C    T        0      0        2 
   2  chr2_112126568     ZHar    C    T        0      0        2 
   2  chr2_112126568   Sample    C    T        0      0        2 
   2  chr2_112137156     AAsi    A    G        0      0        2 
   2  chr2_112137156     AKia    A    G        0      0        2 
   2  chr2_112137156     AOna    A    G        1      2        2 
   2  chr2_112137156     ASom    A    G        0      0        2 
   2  chr2_112137156     HCab    A    G        0      0        2 
   2  chr2_112137156     HPrz    A    G        0      0        2 
   2  chr2_112137156     ZBoe    A    G        0      0        2 
   2  chr2_112137156     ZGre    A    G        0      0        2 
   2  chr2_112137156     ZHar    A    G        0      0        2 
   2  chr2_112137156   Sample    A    G        0      0        2 
   2  chr2_112140866     AAsi    G    A        0      0        2 
   2  chr2_112140866     AKia    G    A        0      0        2 
   2  chr2_112140866     AOna    G    A        0      0        2 
   2  chr2_112140866     ASom    G    A        1      2        2 
   2  chr2_112140866     HCab    G    A        0      0        2 
   2  chr2_112140866     HPrz    G    A        0      0        2 
   2  chr2_112140866     ZBoe    G    A        0      0        2 
   2  chr2_112140866     ZGre    G    A        0      0        2 
   2  chr2_112140866     ZHar    G    A        0      0        2 
   2  chr2_112140866   Sample    G    A        0      0        2 
   2  chr2_112145854     AAsi    C    G        0      0        2 
   2  chr2_112145854     AKia    C    G        0      0        2 
   2  chr2_112145854     AOna    C    G        0      0        2 
   2  chr2_112145854     ASom    C    G        0      0        2 
   2  chr2_112145854     HCab    C    G        0      0        2 
   2  chr2_112145854     HPrz    C    G        0      0        2 
   2  chr2_112145854     ZBoe    C    G        0      0        2 
   2  chr2_112145854     ZGre    C    G      0.5      1        2 
   2  chr2_112145854     ZHar    C    G        0      0        2 
   2  chr2_112145854   Sample    C    G        0      0        2 
   2  chr2_112148835     AAsi    C    T        0      0        2 
   2  chr2_112148835     AKia    C    T        0      0        2 
   2  chr2_112148835     AOna    C    T        0      0        2 
   2  chr2_112148835     ASom    C    T        0      0        2 
   2  chr2_112148835     HCab    C    T        0      0        2 
   2  chr2_112148835     HPrz    C    T        0      0        2 
   2  chr2_112148835     ZBoe    C    T      0.5      1        2 
   2  chr2_112148835     ZGre    C    T        0      0        2 
   2  chr2_112148835     ZHar    C    T        0      0        2 
   2  chr2_112148835   Sample    C    T        0      0        2 
   2  chr2_112151382     AAsi    T    A        0      0        2 
   2  chr2_112151382     AKia    T    A        0      0        2 
   2  chr2_112151382     AOna    T    A        0      0        2 
   2  chr2_112151382     ASom    T    A        0      0        2 
   2  chr2_112151382     HCab    T    A        0      0        2 
   2  chr2_112151382     HPrz    T    A        0      0        2 
   2  chr2_112151382     ZBoe    T    A        0      0        2 
   2  chr2_112151382     ZGre    T    A      0.5      1        2 
   2  chr2_112151382     ZHar    T    A        0      0        2 
   2  chr2_112151382   Sample    T    A        0      0        2 
   2  chr2_112154472     AAsi    C    T        0      0        2 
   2  chr2_112154472     AKia    C    T        0      0        2 
   2  chr2_112154472     AOna    C    T        0      0        2 
   2  chr2_112154472     ASom    C    T        0      0        2 
   2  chr2_112154472     HCab    C    T        0      0        2 
   2  chr2_112154472     HPrz    C    T        0      0        2 
   2  chr2_112154472     ZBoe    C    T        0      0        2 
   2  chr2_112154472     ZGre    C    T      0.5      1        2 
   2  chr2_112154472     ZHar    C    T        0      0        2 
   2  chr2_112154472   Sample    C    T        0      0        2 
   2  chr2_112158859     AAsi    T    C        0      0        2 
   2  chr2_112158859     AKia    T    C        0      0        2 
   2  chr2_112158859     AOna    T    C        1      2        2 
   2  chr2_112158859     ASom    T    C        0      0        2 
   2  chr2_112158859     HCab    T    C        0      0        2 
   2  chr2_112158859     HPrz    T    C        0      0        2 
   2  chr2_112158859     ZBoe    T    C        1      2        2 
   2  chr2_112158859     ZGre    T    C        1      2        2 
   2  chr2_112158859     ZHar    T    C        1      2        2 
   2  chr2_112158859   Sample    T    C        0      0        2 
   2  chr2_112159138     AAsi    C    G        0      0        2 
   2  chr2_112159138     AKia    C    G        0      0        2 
   2  chr2_112159138     AOna    C    G        0      0        2 
   2  chr2_112159138     ASom    C    G        0      0        2 
   2  chr2_112159138     HCab    C    G        1      2        2 
   2  chr2_112159138     HPrz    C    G        1      2        2 
   2  chr2_112159138     ZBoe    C    G        0      0        2 
   2  chr2_112159138     ZGre    C    G        0      0        2 
   2  chr2_112159138     ZHar    C    G        0      0        2 
   2  chr2_112159138   Sample    C    G        0      0        2 
   2  chr2_112160377     AAsi    T    C        0      0        2 
   2  chr2_112160377     AKia    T    C        0      0        2 
   2  chr2_112160377     AOna    T    C        0      0        2 
   2  chr2_112160377     ASom    T    C        0      0        2 
   2  chr2_112160377     HCab    T    C        0      0        2 
   2  chr2_112160377     HPrz    T    C        0      0        2 
   2  chr2_112160377     ZBoe    T    C      0.5      1        2 
   2  chr2_112160377     ZGre    T    C        0      0        2 
   2  chr2_112160377     ZHar    T    C        0      0        2 
   2  chr2_112160377   Sample    T    C        0      0        2 
   2  chr2_112161813     AAsi    C    T      0.5      1        2 
   2  chr2_112161813     AKia    C    T        0      0        2 
   2  chr2_112161813     AOna    C    T        0      0        2 
   2  chr2_112161813     ASom    C    T        0      0        2 
   2  chr2_112161813     HCab    C    T        0      0        2 
   2  chr2_112161813     HPrz    C    T        0      0        2 
   2  chr2_112161813     ZBoe    C    T        0      0        2 
   2  chr2_112161813     ZGre    C    T        0      0        2 
   2  chr2_112161813     ZHar    C    T        0      0        2 
   2  chr2_112161813   Sample    C    T        0      0        2 
   2  chr2_112163510     AAsi    C    T        0      0        2 
   2  chr2_112163510     AKia    C    T        0      0        2 
   2  chr2_112163510     AOna    C    T        0      0        2 
   2  chr2_112163510     ASom    C    T        0      0        2 
   2  chr2_112163510     HCab    C    T        0      0        2 
   2  chr2_112163510     HPrz    C    T        0      0        2 
   2  chr2_112163510     ZBoe    C    T      0.5      1        2 
   2  chr2_112163510     ZGre    C    T        1      2        2 
   2  chr2_112163510     ZHar    C    T        0      0        2 
   2  chr2_112163510   Sample    C    T        0      0        2 
   2  chr2_112167679     AAsi    G    C        0      0        2 
   2  chr2_112167679     AKia    G    C        0      0        2 
   2  chr2_112167679     AOna    G    C        0      0        2 
   2  chr2_112167679     ASom    G    C        0      0        2 
   2  chr2_112167679     HCab    G    C        1      2        2 
   2  chr2_112167679     HPrz    G    C        1      2        2 
   2  chr2_112167679     ZBoe    G    C        0      0        2 
   2  chr2_112167679     ZGre    G    C        0      0        2 
   2  chr2_112167679     ZHar    G    C        0      0        2 
   2  chr2_112167679   Sample    G    C        0      0        2 
   2  chr2_112168012     AAsi    G    A        0      0        2 
   2  chr2_112168012     AKia    G    A        0      0        2 
   2  chr2_112168012     AOna    G    A        0      0        2 
   2  chr2_112168012     ASom    G    A        0      0        2 
   2  chr2_112168012     HCab    G    A        0      0        2 
   2  chr2_112168012     HPrz    G    A        0      0        2 
   2  chr2_112168012     ZBoe    G    A        0      0        2 
   2  chr2_112168012     ZGre    G    A      0.5      1        2 
   2  chr2_112168012     ZHar    G    A      0.5      1        2 
   2  chr2_112168012   Sample    G    A        0      0        2 
   2  chr2_112176546     AAsi    C    T        0      0        2 
   2  chr2_112176546     AKia    C    T        0      0        2 
   2  chr2_112176546     AOna    C    T        0      0        2 
   2  chr2_112176546     ASom    C    T        0      0        2 
   2  chr2_112176546     HCab    C    T        1      2        2 
   2  chr2_112176546     HPrz    C    T        1      2        2 
   2  chr2_112176546     ZBoe    C    T        0      0        2 
   2  chr2_112176546     ZGre    C    T        0      0        2 
   2  chr2_112176546     ZHar    C    T        0      0        2 
   2  chr2_112176546   Sample    C    T        0      0        2 
   2  chr2_112193833     AAsi    A    G        0      0        2 
   2  chr2_112193833     AKia    A    G        0      0        2 
   2  chr2_112193833     AOna    A    G        0      0        2 
   2  chr2_112193833     ASom    A    G        0      0        2 
   2  chr2_112193833     HCab    A    G        0      0        2 
   2  chr2_112193833     HPrz    A    G        0      0        2 
   2  chr2_112193833     ZBoe    A    G        0      0        2 
   2  chr2_112193833     ZGre    A    G        1      2        2 
   2  chr2_112193833     ZHar    A    G        0      0        2 
   2  chr2_112193833   Sample    A    G        0      0        2 
   2  chr2_112203730     AAsi    C    A        0      0        2 
   2  chr2_112203730     AKia    C    A        0      0        2 
   2  chr2_112203730     AOna    C    A        0      0        2 
   2  chr2_112203730     ASom    C    A        0      0        2 
   2  chr2_112203730     HCab    C    A        0      0        2 
   2  chr2_112203730     HPrz    C    A        1      2        2 
   2  chr2_112203730     ZBoe    C    A        0      0        2 
   2  chr2_112203730     ZGre    C    A        0      0        2 
   2  chr2_112203730     ZHar    C    A        0      0        2 
   2  chr2_112203730   Sample    C    A        0      0        2 
   2  chr2_112207187     AAsi    C    T        0      0        2 
   2  chr2_112207187     AKia    C    T        0      0        2 
   2  chr2_112207187     AOna    C    T        0      0        2 
   2  chr2_112207187     ASom    C    T        0      0        2 
   2  chr2_112207187     HCab    C    T        1      2        2 
   2  chr2_112207187     HPrz    C    T        1      2        2 
   2  chr2_112207187     ZBoe    C    T        0      0        2 
   2  chr2_112207187     ZGre    C    T        0      0        2 
   2  chr2_112207187     ZHar    C    T        0      0        2 
   2  chr2_112207187   Sample    C    T        0      0        2 
   2  chr2_112208756     AAsi    A    G        0      0        2 
   2  chr2_112208756     AKia    A    G        0      0        2 
   2  chr2_112208756     AOna    A    G        0      0        2 
   2  chr2_112208756     ASom    A    G        0      0        2 
   2  chr2_112208756     HCab    A    G        0      0        2 
   2  chr2_112208756     HPrz    A    G      0.5      1        2 
   2  chr2_112208756     ZBoe    A    G        0      0        2 
   2  chr2_112208756     ZGre    A    G        0      0        2 
   2  chr2_112208756     ZHar    A    G        0      0        2 
   2  chr2_112208756   Sample    A    G        0      0        2 
   2  chr2_112223638     AAsi    T    A        0      0        2 
   2  chr2_112223638     AKia    T    A        0      0        2 
   2  chr2_112223638     AOna    T    A        1      2        2 
   2  chr2_112223638     ASom    T    A        0      0        2 
   2  chr2_112223638     HCab    T    A        0      0        2 
   2  chr2_112223638     HPrz    T    A        0      0        2 
   2  chr2_112223638     ZBoe    T    A        0      0        2 
   2  chr2_112223638     ZGre    T    A        0      0        2 
   2  chr2_112223638     ZHar    T    A        0      0        2 
   2  chr2_112223638   Sample    T    A        0      0        2 
   2  chr2_112225619     AAsi    G    C        0      0        2 
   2  chr2_112225619     AKia    G    C        0      0        2 
   2  chr2_112225619     AOna    G    C        0      0        2 
   2  chr2_112225619     ASom    G    C      0.5      1        2 
   2  chr2_112225619     HCab    G    C        0      0        2 
   2  chr2_112225619     HPrz    G    C        0      0        2 
   2  chr2_112225619     ZBoe    G    C        0      0        2 
   2  chr2_112225619     ZGre    G    C        0      0        2 
   2  chr2_112225619     ZHar    G    C        0      0        2 
   2  chr2_112225619   Sample    G    C        0      0        2 
   2  chr2_112248657     AAsi    C    T        0      0        2 
   2  chr2_112248657     AKia    C    T        0      0        2 
   2  chr2_112248657     AOna    C    T        0      0        2 
   2  chr2_112248657     ASom    C    T        0      0        2 
   2  chr2_112248657     HCab    C    T        1      2        2 
   2  chr2_112248657     HPrz    C    T        1      2        2 
   2  chr2_112248657     ZBoe    C    T        0      0        2 
   2  chr2_112248657     ZGre    C    T        0      0        2 
   2  chr2_112248657     ZHar    C    T        0      0        2 
   2  chr2_112248657   Sample    C    T        0      0        2 
   2  chr2_112256066     AAsi    A    G        0      0        2 
   2  chr2_112256066     AKia    A    G        0      0        2 
   2  chr2_112256066     AOna    A    G        0      0        2 
   2  chr2_112256066     ASom    A    G        0      0        2 
   2  chr2_112256066     HCab    A    G        1      2        2 
   2  chr2_112256066     HPrz    A    G        1      2        2 
   2  chr2_112256066     ZBoe    A    G        0      0        2 
   2  chr2_112256066     ZGre    A    G        0      0        2 
   2  chr2_112256066     ZHar    A    G        0      0        2 
   2  chr2_112256066   Sample    A    G        0      0        2 
   2  chr2_112259646     AAsi    G    A        0      0        2 
   2  chr2_112259646     AKia    G    A      0.5      1        2 
   2  chr2_112259646     AOna    G    A        1      2        2 
   2  chr2_112259646     ASom    G    A        0      0        2 
   2  chr2_112259646     HCab    G    A        0      0        2 
   2  chr2_112259646     HPrz    G    A        0      0        2 
   2  chr2_112259646     ZBoe    G    A        0      0        2 
   2  chr2_112259646     ZGre    G    A        0      0        2 
   2  chr2_112259646     ZHar    G    A        0      0        2 
   2  chr2_112259646   Sample    G    A        0      0        2 
   2  chr2_112267037     AAsi    C    G        0      0        2 
   2  chr2_112267037     AKia    C    G        0      0        2 
   2  chr2_112267037     AOna    C    G        0      0        2 
   2  chr2_112267037     ASom    C    G        0      0        2 
   2  chr2_112267037     HCab    C    G        1      2        2 
   2  chr2_112267037     HPrz    C    G        1      2        2 
   2  chr2_112267037     ZBoe    C    G        0      0        2 
   2  chr2_112267037     ZGre    C    G        0      0        2 
   2  chr2_112267037     ZHar    C    G        0      0        2 
   2  chr2_112267037   Sample    C    G        0      0        2 
   2  chr2_112268948     AAsi    C    T        0      0        2 
   2  chr2_112268948     AKia    C    T        0      0        2 
   2  chr2_112268948     AOna    C    T        0      0        2 
   2  chr2_112268948     ASom    C    T        0      0        2 
   2  chr2_112268948     HCab    C    T        0      0        2 
   2  chr2_112268948     HPrz    C    T      0.5      1        2 
   2  chr2_112268948     ZBoe    C    T        0      0        2 
   2  chr2_112268948     ZGre    C    T        0      0        2 
   2  chr2_112268948     ZHar    C    T        0      0        2 
   2  chr2_112268948   Sample    C    T        0      0        2 
   2  chr2_112279177     AAsi    C    A        0      0        2 
   2  chr2_112279177     AKia    C    A        0      0        2 
   2  chr2_112279177     AOna    C    A        0      0        2 
   2  chr2_112279177     ASom    C    A        0      0        2 
   2  chr2_112279177     HCab    C    A      0.5      1        2 
   2  chr2_112279177     HPrz    C    A        0      0        2 
   2  chr2_112279177     ZBoe    C    A        0      0        2 
   2  chr2_112279177     ZGre    C    A        0      0        2 
   2  chr2_112279177     ZHar    C    A        0      0        2 
   2  chr2_112279177   Sample    C    A        0      0        2 
   2  chr2_112285741     AAsi    G    A        0      0        2 
   2  chr2_112285741     AKia    G    A        0      0        2 
   2  chr2_112285741     AOna    G    A        0      0        2 
   2  chr2_112285741     ASom    G    A        0      0        2 
   2  chr2_112285741     HCab    G    A        0      0        2 
   2  chr2_112285741     HPrz    G    A        0      0        2 
   2  chr2_112285741     ZBoe    G    A        0      0        2 
   2  chr2_112285741     ZGre    G    A        1      2        2 
   2  chr2_112285741     ZHar    G    A        0      0        2 
   2  chr2_112285741   Sample    G    A        0      0        2 
   2  chr2_112286222     AAsi    G    A        0      0        2 
   2  chr2_112286222     AKia    G    A        0      0        2 
   2  chr2_112286222     AOna    G    A        1      2        2 
   2  chr2_112286222     ASom    G    A        0      0        2 
   2  chr2_112286222     HCab    G    A        0      0        2 
   2  chr2_112286222     HPrz    G    A        0      0        2 
   2  chr2_112286222     ZBoe    G    A        0      0        2 
   2  chr2_112286222     ZGre    G    A        0      0        2 
   2  chr2_112286222     ZHar    G    A        0      0        2 
   2  chr2_112286222   Sample    G    A        0      0        2 
   2  chr2_112289633     AAsi    T    C        0      0        2 
   2  chr2_112289633     AKia    T    C        1      2        2 
   2  chr2_112289633     AOna    T    C        0      0        2 
   2  chr2_112289633     ASom    T    C        0      0        2 
   2  chr2_112289633     HCab    T    C        0      0        2 
   2  chr2_112289633     HPrz    T    C        0      0        2 
   2  chr2_112289633     ZBoe    T    C        0      0        2 
   2  chr2_112289633     ZGre    T    C        0      0        2 
   2  chr2_112289633     ZHar    T    C        0      0        2 
   2  chr2_112289633   Sample    T    C        0      0        2 
   2  chr2_112298302     AAsi    C    T        0      0        2 
   2  chr2_112298302     AKia    C    T        0      0        2 
   2  chr2_112298302     AOna    C    T        0      0        2 
   2  chr2_112298302     ASom    C    T        0      0        2 
   2  chr2_112298302     HCab    C    T        1      2        2 
   2  chr2_112298302     HPrz    C    T        1      2        2 
   2  chr2_112298302     ZBoe    C    T        0      0        2 
   2  chr2_112298302     ZGre    C    T        0      0        2 
   2  chr2_112298302     ZHar    C    T        0      0        2 
   2  chr2_112298302   Sample    C    T        0      0        2 
   2  chr2_112300634     AAsi    T    A      0.5      1        2 
   2  chr2_112300634     AKia    T    A        0      0        2 
   2  chr2_112300634     AOna    T    A        0      0        2 
   2  chr2_112300634     ASom    T    A        1      2        2 
   2  chr2_112300634     HCab    T    A        0      0        2 
   2  chr2_112300634     HPrz    T    A        0      0        2 
   2  chr2_112300634     ZBoe    T    A        0      0        2 
   2  chr2_112300634     ZGre    T    A        0      0        2 
   2  chr2_112300634     ZHar    T    A        0      0        2 
   2  chr2_112300634   Sample    T    A        1      2        2 
   2  chr2_112305783     AAsi    T    G      0.5      1        2 
   2  chr2_112305783     AKia    T    G        0      0        2 
   2  chr2_112305783     AOna    T    G        0      0        2 
   2  chr2_112305783     ASom    T    G      0.5      1        2 
   2  chr2_112305783     HCab    T    G        0      0        2 
   2  chr2_112305783     HPrz    T    G        0      0        2 
   2  chr2_112305783     ZBoe    T    G        0      0        2 
   2  chr2_112305783     ZGre    T    G        0      0        2 
   2  chr2_112305783     ZHar    T    G        0      0        2 
   2  chr2_112305783   Sample    T    G        0      0        2 
   2  chr2_112309851     AAsi    A    G        0      0        2 
   2  chr2_112309851     AKia    A    G        1      2        2 
   2  chr2_112309851     AOna    A    G        0      0        2 
   2  chr2_112309851     ASom    A    G        0      0        2 
   2  chr2_112309851     HCab    A    G        0      0        2 
   2  chr2_112309851     HPrz    A    G        0      0        2 
   2  chr2_112309851     ZBoe    A    G        0      0        2 
   2  chr2_112309851     ZGre    A    G        0      0        2 
   2  chr2_112309851     ZHar    A    G        0      0        2 
   2  chr2_112309851   Sample    A    G        0      0        2 
   2  chr2_112315507     AAsi    T    C      0.5      1        2 
   2  chr2_112315507     AKia    T    C        0      0        2 
   2  chr2_112315507     AOna    T    C        0      0        2 
   2  chr2_112315507     ASom    T    C        0      0        2 
   2  chr2_112315507     HCab    T    C        0      0        2 
   2  chr2_112315507     HPrz    T    C        0      0        2 
   2  chr2_112315507     ZBoe    T    C        0      0        2 
   2  chr2_112315507     ZGre    T    C        0      0        2 
   2  chr2_112315507     ZHar    T    C        0      0        2 
   2  chr2_112315507   Sample    T    C        0      0        2 
   2  chr2_112331194     AAsi    T    C        0      0        2 
   2  chr2_112331194     AKia    T    C        0      0        2 
   2  chr2_112331194     AOna    T    C        0      0        2 
   2  chr2_112331194     ASom    T    C        0      0        2 
   2  chr2_112331194     HCab    T    C      0.5      1        2 
   2  chr2_112331194     HPrz    T    C        0      0        2 
   2  chr2_112331194     ZBoe    T    C        0      0        2 
   2  chr2_112331194     ZGre    T    C        0      0        2 
   2  chr2_112331194     ZHar    T    C        0      0        2 
   2  chr2_112331194   Sample    T    C        0      0        2 
   2  chr2_112341322     AAsi    C    T        0      0        2 
   2  chr2_112341322     AKia    C    T        0      0        2 
   2  chr2_112341322     AOna    C    T        0      0        2 
   2  chr2_112341322     ASom    C    T        0      0        2 
   2  chr2_112341322     HCab    C    T        0      0        2 
   2  chr2_112341322     HPrz    C    T        0      0        2 
   2  chr2_112341322     ZBoe    C    T        0      0        2 
   2  chr2_112341322     ZGre    C    T        0      0        2 
   2  chr2_112341322     ZHar    C    T      0.5      1        2 
   2  chr2_112341322   Sample    C    T        0      0        2 
   2  chr2_112353535     AAsi    T    C        0      0        2 
   2  chr2_112353535     AKia    T    C        0      0        2 
   2  chr2_112353535     AOna    T    C        0      0        2 
   2  chr2_112353535     ASom    T    C        0      0        2 
   2  chr2_112353535     HCab    T    C        1      2        2 
   2  chr2_112353535     HPrz    T    C        1      2        2 
   2  chr2_112353535     ZBoe    T    C        0      0        2 
   2  chr2_112353535     ZGre    T    C        0      0        2 
   2  chr2_112353535     ZHar    T    C        0      0        2 
   2  chr2_112353535   Sample    T    C        0      0        2 
   2  chr2_112359954     AAsi    G    C        0      0        2 
   2  chr2_112359954     AKia    G    C        0      0        2 
   2  chr2_112359954     AOna    G    C        0      0        2 
   2  chr2_112359954     ASom    G    C        0      0        2 
   2  chr2_112359954     HCab    G    C        1      2        2 
   2  chr2_112359954     HPrz    G    C        1      2        2 
   2  chr2_112359954     ZBoe    G    C        0      0        2 
   2  chr2_112359954     ZGre    G    C        0      0        2 
   2  chr2_112359954     ZHar    G    C        0      0        2 
   2  chr2_112359954   Sample    G    C        0      0        2 
   2  chr2_112365844     AAsi    A    G        0      0        2 
   2  chr2_112365844     AKia    A    G        0      0        2 
   2  chr2_112365844     AOna    A    G        0      0        2 
   2  chr2_112365844     ASom    A    G        0      0        2 
   2  chr2_112365844     HCab    A    G      0.5      1        2 
   2  chr2_112365844     HPrz    A    G        0      0        2 
   2  chr2_112365844     ZBoe    A    G        0      0        2 
   2  chr2_112365844     ZGre    A    G        0      0        2 
   2  chr2_112365844     ZHar    A    G        0      0        2 
   2  chr2_112365844   Sample    A    G        0      0        2 
   2  chr2_112369259     AAsi    T    C        0      0        2 
   2  chr2_112369259     AKia    T    C        1      2        2 
   2  chr2_112369259     AOna    T    C        1      2        2 
   2  chr2_112369259     ASom    T    C        0      0        2 
   2  chr2_112369259     HCab    T    C        0      0        2 
   2  chr2_112369259     HPrz    T    C        0      0        2 
   2  chr2_112369259     ZBoe    T    C        0      0        2 
   2  chr2_112369259     ZGre    T    C        0      0        2 
   2  chr2_112369259     ZHar    T    C        0      0        2 
   2  chr2_112369259   Sample    T    C        0      0        2 
   2  chr2_112371858     AAsi    T    C        0      0        2 
   2  chr2_112371858     AKia    T    C        0      0        2 
   2  chr2_112371858     AOna    T    C        0      0        2 
   2  chr2_112371858     ASom    T    C        0      0        2 
   2  chr2_112371858     HCab    T    C        0      0        2 
   2  chr2_112371858     HPrz    T    C        0      0        2 
   2  chr2_112371858     ZBoe    T    C      0.5      1        2 
   2  chr2_112371858     ZGre    T    C        0      0        2 
   2  chr2_112371858     ZHar    T    C        0      0        2 
   2  chr2_112371858   Sample    T    C        0      0        2 
   2  chr2_112379242     AAsi    C    T        0      0        2 
   2  chr2_112379242     AKia    C    T        0      0        2 
   2  chr2_112379242     AOna    C    T        0      0        2 
   2  chr2_112379242     ASom    C    T        0      0        2 
   2  chr2_112379242     HCab    C    T        1      2        2 
   2  chr2_112379242     HPrz    C    T        1      2        2 
   2  chr2_112379242     ZBoe    C    T        0      0        2 
   2  chr2_112379242     ZGre    C    T        0      0        2 
   2  chr2_112379242     ZHar    C    T        0      0        2 
   2  chr2_112379242   Sample    C    T        0      0        2 
   2  chr2_112387667     AAsi    C    T        0      0        2 
   2  chr2_112387667     AKia    C    T        1      2        2 
   2  chr2_112387667     AOna    C    T        0      0        2 
   2  chr2_112387667     ASom    C    T        0      0        2 
   2  chr2_112387667     HCab    C    T        0      0        2 
   2  chr2_112387667     HPrz    C    T        0      0        2 
   2  chr2_112387667     ZBoe    C    T        0      0        2 
   2  chr2_112387667     ZGre    C    T        0      0        2 
   2  chr2_112387667     ZHar    C    T        0      0        2 
   2  chr2_112387667   Sample    C    T        0      0        2 
   2  chr2_112390826     AAsi    C    A        0      0        2 
   2  chr2_112390826     AKia    C    A        0      0        2 
   2  chr2_112390826     AOna    C    A        0      0        2 
   2  chr2_112390826     ASom    C    A        0      0        2 
   2  chr2_112390826     HCab    C    A        1      2        2 
   2  chr2_112390826     HPrz    C    A      0.5      1        2 
   2  chr2_112390826     ZBoe    C    A        0      0        2 
   2  chr2_112390826     ZGre    C    A        0      0        2 
   2  chr2_112390826     ZHar    C    A        0      0        2 
   2  chr2_112390826   Sample    C    A        0      0        2 
   2  chr2_112410700     AAsi    G    A        0      0        2 
   2  chr2_112410700     AKia    G    A        0      0        2 
   2  chr2_112410700     AOna    G    A        0      0        2 
   2  chr2_112410700     ASom    G    A        0      0        2 
   2  chr2_112410700     HCab    G    A        0      0        2 
   2  chr2_112410700     HPrz    G    A        0      0        2 
   2  chr2_112410700     ZBoe    G    A        0      0        2 
   2  chr2_112410700     ZGre    G    A        0      0        2 
   2  chr2_112410700     ZHar    G    A        1      2        2 
   2  chr2_112410700   Sample    G    A        0      0        2 
   2  chr2_112422731     AAsi    A    G        0      0        2 
   2  chr2_112422731     AKia    A    G        0      0        2 
   2  chr2_112422731     AOna    A    G        1      2        2 
   2  chr2_112422731     ASom    A    G        0      0        2 
   2  chr2_112422731     HCab    A    G        0      0        2 
   2  chr2_112422731     HPrz    A    G        0      0        2 
   2  chr2_112422731     ZBoe    A    G        0      0        2 
   2  chr2_112422731     ZGre    A    G        0      0        2 
   2  chr2_112422731     ZHar    A    G        0      0        2 
   2  chr2_112422731   Sample    A    G        0      0        2 
   2  chr2_112433913     AAsi    T    C        0      0        2 
   2  chr2_112433913     AKia    T    C        0      0        2 
   2  chr2_112433913     AOna    T    C        0      0        2 
   2  chr2_112433913     ASom    T    C        0      0        2 
   2  chr2_112433913     HCab    T    C        1      2        2 
   2  chr2_112433913     HPrz    T    C        1      2        2 
   2  chr2_112433913     ZBoe    T    C        0      0        2 
   2  chr2_112433913     ZGre    T    C        0      0        2 
   2  chr2_112433913     ZHar    T    C        0      0        2 
   2  chr2_112433913   Sample    T    C        0      0        2 
   2  chr2_112435842     AAsi    T    C        0      0        2 
   2  chr2_112435842     AKia    T    C        0      0        2 
   2  chr2_112435842     AOna    T    C        0      0        2 
   2  chr2_112435842     ASom    T    C        0      0        2 
   2  chr2_112435842     HCab    T    C      0.5      1        2 
   2  chr2_112435842     HPrz    T    C        0      0        2 
   2  chr2_112435842     ZBoe    T    C        0      0        2 
   2  chr2_112435842     ZGre    T    C        0      0        2 
   2  chr2_112435842     ZHar    T    C        0      0        2 
   2  chr2_112435842   Sample    T    C        0      0        2 
   2  chr2_112441169     AAsi    A    G        0      0        2 
   2  chr2_112441169     AKia    A    G        0      0        2 
   2  chr2_112441169     AOna    A    G        0      0        2 
   2  chr2_112441169     ASom    A    G        0      0        2 
   2  chr2_112441169     HCab    A    G        0      0        2 
   2  chr2_112441169     HPrz    A    G      0.5      1        2 
   2  chr2_112441169     ZBoe    A    G        0      0        2 
   2  chr2_112441169     ZGre    A    G        0      0        2 
   2  chr2_112441169     ZHar    A    G        0      0        2 
   2  chr2_112441169   Sample    A    G        0      0        2 
   2  chr2_112450310     AAsi    A    G        0      0        2 
   2  chr2_112450310     AKia    A    G        0      0        2 
   2  chr2_112450310     AOna    A    G        0      0        2 
   2  chr2_112450310     ASom    A    G        0      0        2 
   2  chr2_112450310     HCab    A    G        0      0        2 
   2  chr2_112450310     HPrz    A    G        0      0        2 
   2  chr2_112450310     ZBoe    A    G        0      0        2 
   2  chr2_112450310     ZGre    A    G        0      0        2 
   2  chr2_112450310     ZHar    A    G        1      2        2 
   2  chr2_112450310   Sample    A    G        0      0        2 
   2  chr2_112452657     AAsi    G    A        0      0        2 
   2  chr2_112452657     AKia    G    A        0      0        2 
   2  chr2_112452657     AOna    G    A        0      0        2 
   2  chr2_112452657     ASom    G    A        0      0        2 
   2  chr2_112452657     HCab    G    A      0.5      1        2 
   2  chr2_112452657     HPrz    G    A        0      0        2 
   2  chr2_112452657     ZBoe    G    A        0      0        2 
   2  chr2_112452657     ZGre    G    A        0      0        2 
   2  chr2_112452657     ZHar    G    A        0      0        2 
   2  chr2_112452657   Sample    G    A        0      0        2 
   2  chr2_112465244     AAsi    C    T        0      0        2 
   2  chr2_112465244     AKia    C    T      0.5      1        2 
   2  chr2_112465244     AOna    C    T        0      0        2 
   2  chr2_112465244     ASom    C    T        0      0        2 
   2  chr2_112465244     HCab    C    T        0      0        2 
   2  chr2_112465244     HPrz    C    T        0      0        2 
   2  chr2_112465244     ZBoe    C    T        0      0        2 
   2  chr2_112465244     ZGre    C    T        0      0        2 
   2  chr2_112465244     ZHar    C    T        0      0        2 
   2  chr2_112465244   Sample    C    T        0      0        2 
   2  chr2_112465443     AAsi    G    A        0      0        2 
   2  chr2_112465443     AKia    G    A        0      0        2 
   2  chr2_112465443     AOna    G    A        0      0        2 
   2  chr2_112465443     ASom    G    A        0      0        2 
   2  chr2_112465443     HCab    G    A        1      2        2 
   2  chr2_112465443     HPrz    G    A        1      2        2 
   2  chr2_112465443     ZBoe    G    A        0      0        2 
   2  chr2_112465443     ZGre    G    A        0      0        2 
   2  chr2_112465443     ZHar    G    A        0      0        2 
   2  chr2_112465443   Sample    G    A        0      0        2 
   2  chr2_112471399     AAsi    T    C        1      2        2 
   2  chr2_112471399     AKia    T    C        0      0        2 
   2  chr2_112471399     AOna    T    C        0      0        2 
   2  chr2_112471399     ASom    T    C        1      2        2 
   2  chr2_112471399     HCab    T    C        0      0        2 
   2  chr2_112471399     HPrz    T    C        0      0        2 
   2  chr2_112471399     ZBoe    T    C        0      0        2 
   2  chr2_112471399     ZGre    T    C        0      0        2 
   2  chr2_112471399     ZHar    T    C        0      0        2 
   2  chr2_112471399   Sample    T    C        1      2        2 
   2  chr2_112480235     AAsi    G    C        0      0        2 
   2  chr2_112480235     AKia    G    C        0      0        2 
   2  chr2_112480235     AOna    G    C        0      0        2 
   2  chr2_112480235     ASom    G    C        0      0        2 
   2  chr2_112480235     HCab    G    C        0      0        2 
   2  chr2_112480235     HPrz    G    C      0.5      1        2 
   2  chr2_112480235     ZBoe    G    C        0      0        2 
   2  chr2_112480235     ZGre    G    C        0      0        2 
   2  chr2_112480235     ZHar    G    C        0      0        2 
   2  chr2_112480235   Sample    G    C        0      0        2 
   2  chr2_112487379     AAsi    G    A        0      0        2 
   2  chr2_112487379     AKia    G    A        0      0        2 
   2  chr2_112487379     AOna    G    A        0      0        2 
   2  chr2_112487379     ASom    G    A        0      0        2 
   2  chr2_112487379     HCab    G    A        0      0        2 
   2  chr2_112487379     HPrz    G    A        0      0        2 
   2  chr2_112487379     ZBoe    G    A        1      2        2 
   2  chr2_112487379     ZGre    G    A        1      2        2 
   2  chr2_112487379     ZHar    G    A        1      2        2 
   2  chr2_112487379   Sample    G    A        0      0        2 
   2  chr2_112488814     AAsi    C    T        0      0        2 
   2  chr2_112488814     AKia    C    T        0      0        2 
   2  chr2_112488814     AOna    C    T        0      0        2 
   2  chr2_112488814     ASom    C    T      0.5      1        2 
   2  chr2_112488814     HCab    C    T        0      0        2 
   2  chr2_112488814     HPrz    C    T        0      0        2 
   2  chr2_112488814     ZBoe    C    T        0      0        2 
   2  chr2_112488814     ZGre    C    T        0      0        2 
   2  chr2_112488814     ZHar    C    T        0      0        2 
   2  chr2_112488814   Sample    C    T        0      0        2 
   2  chr2_112492698     AAsi    C    T        0      0        2 
   2  chr2_112492698     AKia    C    T        0      0        2 
   2  chr2_112492698     AOna    C    T        0      0        2 
   2  chr2_112492698     ASom    C    T        0      0        2 
   2  chr2_112492698     HCab    C    T      0.5      1        2 
   2  chr2_112492698     HPrz    C    T        0      0        2 
   2  chr2_112492698     ZBoe    C    T        0      0        2 
   2  chr2_112492698     ZGre    C    T        0      0        2 
   2  chr2_112492698     ZHar    C    T        0      0        2 
   2  chr2_112492698   Sample    C    T        0      0        2 
   2  chr2_112494617     AAsi    G    C        0      0        2 
   2  chr2_112494617     AKia    G    C        0      0        2 
   2  chr2_112494617     AOna    G    C        0      0        2 
   2  chr2_112494617     ASom    G    C        0      0        2 
   2  chr2_112494617     HCab    G    C        0      0        2 
   2  chr2_112494617     HPrz    G    C        0      0        2 
   2  chr2_112494617     ZBoe    G    C        1      2        2 
   2  chr2_112494617     ZGre    G    C        0      0        2 
   2  chr2_112494617     ZHar    G    C        0      0        2 
   2  chr2_112494617   Sample    G    C        0      0        2 
   2  chr2_112496725     AAsi    C    T        0      0        2 
   2  chr2_112496725     AKia    C    T        1      2        2 
   2  chr2_112496725     AOna    C    T        1      2        2 
   2  chr2_112496725     ASom    C    T        0      0        2 
   2  chr2_112496725     HCab    C    T        0      0        2 
   2  chr2_112496725     HPrz    C    T        0      0        2 
   2  chr2_112496725     ZBoe    C    T        0      0        2 
   2  chr2_112496725     ZGre    C    T        0      0        2 
   2  chr2_112496725     ZHar    C    T        0      0        2 
   2  chr2_112496725   Sample    C    T        0      0        2 
   2  chr2_112498534     AAsi    A    G        0      0        2 
   2  chr2_112498534     AKia    A    G        0      0        2 
   2  chr2_112498534     AOna    A    G        0      0        2 
   2  chr2_112498534     ASom    A    G        0      0        2 
   2  chr2_112498534     HCab    A    G        0      0        2 
   2  chr2_112498534     HPrz    A    G        0      0        2 
   2  chr2_112498534     ZBoe    A    G        0      0        2 
   2  chr2_112498534     ZGre    A    G        1      2        2 
   2  chr2_112498534     ZHar    A    G        0      0        2 
   2  chr2_112498534   Sample    A    G        0      0        2 
   2  chr2_112500743     AAsi    A    T        0      0        2 
   2  chr2_112500743     AKia    A    T        1      2        2 
   2  chr2_112500743     AOna    A    T        0      0        2 
   2  chr2_112500743     ASom    A    T        0      0        2 
   2  chr2_112500743     HCab    A    T        0      0        2 
   2  chr2_112500743     HPrz    A    T        0      0        2 
   2  chr2_112500743     ZBoe    A    T        0      0        2 
   2  chr2_112500743     ZGre    A    T        0      0        2 
   2  chr2_112500743     ZHar    A    T        0      0        2 
   2  chr2_112500743   Sample    A    T        0      0        2 
   2  chr2_112501164     AAsi    A    G        0      0        2 
   2  chr2_112501164     AKia    A    G        0      0        2 
   2  chr2_112501164     AOna    A    G        0      0        2 
   2  chr2_112501164     ASom    A    G        0      0        2 
   2  chr2_112501164     HCab    A    G        0      0        2 
   2  chr2_112501164     HPrz    A    G        0      0        2 
   2  chr2_112501164     ZBoe    A    G        0      0        2 
   2  chr2_112501164     ZGre    A    G        0      0        2 
   2  chr2_112501164     ZHar    A    G      0.5      1        2 
   2  chr2_112501164   Sample    A    G        0      0        2 
   2  chr2_112502224     AAsi    C    A        0      0        2 
   2  chr2_112502224     AKia    C    A        0      0        2 
   2  chr2_112502224     AOna    C    A        0      0        2 
   2  chr2_112502224     ASom    C    A        0      0        2 
   2  chr2_112502224     HCab    C    A        0      0        2 
   2  chr2_112502224     HPrz    C    A        0      0        2 
   2  chr2_112502224     ZBoe    C    A      0.5      1        2 
   2  chr2_112502224     ZGre    C    A        0      0        2 
   2  chr2_112502224     ZHar    C    A        0      0        2 
   2  chr2_112502224   Sample    C    A        0      0        2 
   2  chr2_112502466     AAsi    G    A        0      0        2 
   2  chr2_112502466     AKia    G    A        0      0        2 
   2  chr2_112502466     AOna    G    A        0      0        2 
   2  chr2_112502466     ASom    G    A        0      0        2 
   2  chr2_112502466     HCab    G    A        1      2        2 
   2  chr2_112502466     HPrz    G    A        1      2        2 
   2  chr2_112502466     ZBoe    G    A        0      0        2 
   2  chr2_112502466     ZGre    G    A        0      0        2 
   2  chr2_112502466     ZHar    G    A        0      0        2 
   2  chr2_112502466   Sample    G    A        0      0        2 
   2  chr2_112504397     AAsi    A    G      0.5      1        2 
   2  chr2_112504397     AKia    A    G        0      0        2 
   2  chr2_112504397     AOna    A    G        0      0        2 
   2  chr2_112504397     ASom    A    G        1      2        2 
   2  chr2_112504397     HCab    A    G        0      0        2 
   2  chr2_112504397     HPrz    A    G        0      0        2 
   2  chr2_112504397     ZBoe    A    G        0      0        2 
   2  chr2_112504397     ZGre    A    G        0      0        2 
   2  chr2_112504397     ZHar    A    G        0      0        2 
   2  chr2_112504397   Sample    A    G        1      2        2 
   2  chr2_112508303     AAsi    A    G      0.5      1        2 
   2  chr2_112508303     AKia    A    G        1      2        2 
   2  chr2_112508303     AOna    A    G        0      0        2 
   2  chr2_112508303     ASom    A    G        0      0        2 
   2  chr2_112508303     HCab    A    G        0      0        2 
   2  chr2_112508303     HPrz    A    G        0      0        2 
   2  chr2_112508303     ZBoe    A    G        0      0        2 
   2  chr2_112508303     ZGre    A    G        0      0        2 
   2  chr2_112508303     ZHar    A    G        0      0        2 
   2  chr2_112508303   Sample    A    G        0      0        2 
   2  chr2_112514993     AAsi    A    G      0.5      1        2 
   2  chr2_112514993     AKia    A    G        0      0        2 
   2  chr2_112514993     AOna    A    G        0      0        2 
   2  chr2_112514993     ASom    A    G        0      0        2 
   2  chr2_112514993     HCab    A    G        0      0        2 
   2  chr2_112514993     HPrz    A    G        0      0        2 
   2  chr2_112514993     ZBoe    A    G        0      0        2 
   2  chr2_112514993     ZGre    A    G        0      0        2 
   2  chr2_112514993     ZHar    A    G        0      0        2 
   2  chr2_112514993   Sample    A    G        0      0        2 
   2  chr2_112517357     AAsi    C    T        0      0        2 
   2  chr2_112517357     AKia    C    T        0      0        2 
   2  chr2_112517357     AOna    C    T        0      0        2 
   2  chr2_112517357     ASom    C    T        0      0        2 
   2  chr2_112517357     HCab    C    T        0      0        2 
   2  chr2_112517357     HPrz    C    T        0      0        2 
   2  chr2_112517357     ZBoe    C    T      0.5      1        2 
   2  chr2_112517357     ZGre    C    T        0      0        2 
   2  chr2_112517357     ZHar    C    T        0      0        2 
   2  chr2_112517357   Sample    C    T        0      0        2 
   2  chr2_112519283     AAsi    C    T        0      0        2 
   2  chr2_112519283     AKia    C    T        0      0        2 
   2  chr2_112519283     AOna    C    T        1      2        2 
   2  chr2_112519283     ASom    C    T        0      0        2 
   2  chr2_112519283     HCab    C    T        0      0        2 
   2  chr2_112519283     HPrz    C    T        0      0        2 
   2  chr2_112519283     ZBoe    C    T        0      0        2 
   2  chr2_112519283     ZGre    C    T        0      0        2 
   2  chr2_112519283     ZHar    C    T        0      0        2 
   2  chr2_112519283   Sample    C    T        0      0        2 
   2  chr2_112527778     AAsi    C    G        0      0        2 
   2  chr2_112527778     AKia    C    G        0      0        2 
   2  chr2_112527778     AOna    C    G        0      0        2 
   2  chr2_112527778     ASom    C    G        0      0        2 
   2  chr2_112527778     HCab    C    G        0      0        2 
   2  chr2_112527778     HPrz    C    G        0      0        2 
   2  chr2_112527778     ZBoe    C    G        1      2        2 
   2  chr2_112527778     ZGre    C    G        0      0        2 
   2  chr2_112527778     ZHar    C    G        0      0        2 
   2  chr2_112527778   Sample    C    G        0      0        2 
   2  chr2_112529209     AAsi    G    T        0      0        2 
   2  chr2_112529209     AKia    G    T        0      0        2 
   2  chr2_112529209     AOna    G    T        0      0        2 
   2  chr2_112529209     ASom    G    T      0.5      1        2 
   2  chr2_112529209     HCab    G    T        0      0        2 
   2  chr2_112529209     HPrz    G    T        0      0        2 
   2  chr2_112529209     ZBoe    G    T        0      0        2 
   2  chr2_112529209     ZGre    G    T        0      0        2 
   2  chr2_112529209     ZHar    G    T        0      0        2 
   2  chr2_112529209   Sample    G    T        0      0        2 
   2  chr2_112529487     AAsi    G    T        1      2        2 
   2  chr2_112529487     AKia    G    T        0      0        2 
   2  chr2_112529487     AOna    G    T        0      0        2 
   2  chr2_112529487     ASom    G    T        0      0        2 
   2  chr2_112529487     HCab    G    T        0      0        2 
   2  chr2_112529487     HPrz    G    T        0      0        2 
   2  chr2_112529487     ZBoe    G    T        0      0        2 
   2  chr2_112529487     ZGre    G    T        0      0        2 
   2  chr2_112529487     ZHar    G    T        0      0        2 
   2  chr2_112529487   Sample    G    T        0      0        2 
   2  chr2_112532775     AAsi    A    G        0      0        2 
   2  chr2_112532775     AKia    A    G        0      0        2 
   2  chr2_112532775     AOna    A    G        0      0        2 
   2  chr2_112532775     ASom    A    G        0      0        2 
   2  chr2_112532775     HCab    A    G        1      2        2 
   2  chr2_112532775     HPrz    A    G        1      2        2 
   2  chr2_112532775     ZBoe    A    G        0      0        2 
   2  chr2_112532775     ZGre    A    G        0      0        2 
   2  chr2_112532775     ZHar    A    G        0      0        2 
   2  chr2_112532775   Sample    A    G        0      0        2 
   2  chr2_112533483     AAsi    G    A        0      0        2 
   2  chr2_112533483     AKia    G    A        0      0        2 
   2  chr2_112533483     AOna    G    A        0      0        2 
   2  chr2_112533483     ASom    G    A        0      0        2 
   2  chr2_112533483     HCab    G    A        0      0        2 
   2  chr2_112533483     HPrz    G    A        0      0        2 
   2  chr2_112533483     ZBoe    G    A        1      2        2 
   2  chr2_112533483     ZGre    G    A        0      0        2 
   2  chr2_112533483     ZHar    G    A        0      0        2 
   2  chr2_112533483   Sample    G    A        0      0        2 
   2  chr2_112539108     AAsi    G    A        0      0        2 
   2  chr2_112539108     AKia    G    A        0      0        2 
   2  chr2_112539108     AOna    G    A        0      0        2 
   2  chr2_112539108     ASom    G    A        0      0        2 
   2  chr2_112539108     HCab    G    A        0      0        2 
   2  chr2_112539108     HPrz    G    A        0      0        2 
   2  chr2_112539108     ZBoe    G    A        1      2        2 
   2  chr2_112539108     ZGre    G    A        1      2        2 
   2  chr2_112539108     ZHar    G    A        1      2        2 
   2  chr2_112539108   Sample    G    A        0      0        2 
   2  chr2_112542682     AAsi    T    C        0      0        2 
   2  chr2_112542682     AKia    T    C      0.5      1        2 
   2  chr2_112542682     AOna    T    C        0      0        2 
   2  chr2_112542682     ASom    T    C        0      0        2 
   2  chr2_112542682     HCab    T    C        0      0        2 
   2  chr2_112542682     HPrz    T    C        0      0        2 
   2  chr2_112542682     ZBoe    T    C        0      0        2 
   2  chr2_112542682     ZGre    T    C        0      0        2 
   2  chr2_112542682     ZHar    T    C        0      0        2 
   2  chr2_112542682   Sample    T    C        0      0        2 
   2  chr2_112548210     AAsi    C    T        0      0        2 
   2  chr2_112548210     AKia    C    T        0      0        2 
   2  chr2_112548210     AOna    C    T        0      0        2 
   2  chr2_112548210     ASom    C    T        0      0        2 
   2  chr2_112548210     HCab    C    T        0      0        2 
   2  chr2_112548210     HPrz    C    T        0      0        2 
   2  chr2_112548210     ZBoe    C    T      0.5      1        2 
   2  chr2_112548210     ZGre    C    T        0      0        2 
   2  chr2_112548210     ZHar    C    T        0      0        2 
   2  chr2_112548210   Sample    C    T        0      0        2 
   2  chr2_112579539     AAsi    C    T        0      0        2 
   2  chr2_112579539     AKia    C    T        0      0        2 
   2  chr2_112579539     AOna    C    T        0      0        2 
   2  chr2_112579539     ASom    C    T        0      0        2 
   2  chr2_112579539     HCab    C    T        0      0        2 
   2  chr2_112579539     HPrz    C    T        0      0        2 
   2  chr2_112579539     ZBoe    C    T        1      2        2 
   2  chr2_112579539     ZGre    C    T        0      0        2 
   2  chr2_112579539     ZHar    C    T        0      0        2 
   2  chr2_112579539   Sample    C    T        0      0        2 
   2  chr2_112580656     AAsi    C    T        0      0        2 
   2  chr2_112580656     AKia    C    T        0      0        2 
   2  chr2_112580656     AOna    C    T        0      0        2 
   2  chr2_112580656     ASom    C    T        0      0        2 
   2  chr2_112580656     HCab    C    T        1      2        2 
   2  chr2_112580656     HPrz    C    T        1      2        2 
   2  chr2_112580656     ZBoe    C    T        0      0        2 
   2  chr2_112580656     ZGre    C    T        0      0        2 
   2  chr2_112580656     ZHar    C    T        0      0        2 
   2  chr2_112580656   Sample    C    T        0      0        2 
   2  chr2_112584818     AAsi    G    A        0      0        2 
   2  chr2_112584818     AKia    G    A      0.5      1        2 
   2  chr2_112584818     AOna    G    A        1      2        2 
   2  chr2_112584818     ASom    G    A        0      0        2 
   2  chr2_112584818     HCab    G    A        0      0        2 
   2  chr2_112584818     HPrz    G    A        0      0        2 
   2  chr2_112584818     ZBoe    G    A        0      0        2 
   2  chr2_112584818     ZGre    G    A        0      0        2 
   2  chr2_112584818     ZHar    G    A        0      0        2 
   2  chr2_112584818   Sample    G    A        0      0        2 
   2  chr2_112596261     AAsi    C    T        0      0        2 
   2  chr2_112596261     AKia    C    T        0      0        2 
   2  chr2_112596261     AOna    C    T        0      0        2 
   2  chr2_112596261     ASom    C    T        0      0        2 
   2  chr2_112596261     HCab    C    T        0      0        2 
   2  chr2_112596261     HPrz    C    T        0      0        2 
   2  chr2_112596261     ZBoe    C    T        0      0        2 
   2  chr2_112596261     ZGre    C    T        1      2        2 
   2  chr2_112596261     ZHar    C    T        0      0        2 
   2  chr2_112596261   Sample    C    T        0      0        2 
   2  chr2_112596494     AAsi    C    G        0      0        2 
   2  chr2_112596494     AKia    C    G        0      0        2 
   2  chr2_112596494     AOna    C    G        0      0        2 
   2  chr2_112596494     ASom    C    G        0      0        2 
   2  chr2_112596494     HCab    C    G        0      0        2 
   2  chr2_112596494     HPrz    C    G        0      0        2 
   2  chr2_112596494     ZBoe    C    G        0      0        2 
   2  chr2_112596494     ZGre    C    G        1      2        2 
   2  chr2_112596494     ZHar    C    G        0      0        2 
   2  chr2_112596494   Sample    C    G        0      0        2 
   2  chr2_112597446     AAsi    T    C        0      0        2 
   2  chr2_112597446     AKia    T    C      0.5      1        2 
   2  chr2_112597446     AOna    T    C        1      2        2 
   2  chr2_112597446     ASom    T    C        0      0        2 
   2  chr2_112597446     HCab    T    C        0      0        2 
   2  chr2_112597446     HPrz    T    C        0      0        2 
   2  chr2_112597446     ZBoe    T    C        0      0        2 
   2  chr2_112597446     ZGre    T    C        0      0        2 
   2  chr2_112597446     ZHar    T    C        0      0        2 
   2  chr2_112597446   Sample    T    C        0      0        2 
   2  chr2_112600741     AAsi    A    G        0      0        2 
   2  chr2_112600741     AKia    A    G        0      0        2 
   2  chr2_112600741     AOna    A    G        0      0        2 
   2  chr2_112600741     ASom    A    G        0      0        2 
   2  chr2_112600741     HCab    A    G        1      2        2 
   2  chr2_112600741     HPrz    A    G        1      2        2 
   2  chr2_112600741     ZBoe    A    G        0      0        2 
   2  chr2_112600741     ZGre    A    G        0      0        2 
   2  chr2_112600741     ZHar    A    G        0      0        2 
   2  chr2_112600741   Sample    A    G        0      0        2 
   2  chr2_112612300     AAsi    T    C        0      0        2 
   2  chr2_112612300     AKia    T    C        0      0        2 
   2  chr2_112612300     AOna    T    C        0      0        2 
   2  chr2_112612300     ASom    T    C      0.5      1        2 
   2  chr2_112612300     HCab    T    C        0      0        2 
   2  chr2_112612300     HPrz    T    C        0      0        2 
   2  chr2_112612300     ZBoe    T    C        0      0        2 
   2  chr2_112612300     ZGre    T    C        0      0        2 
   2  chr2_112612300     ZHar    T    C        0      0        2 
   2  chr2_112612300   Sample    T    C        0      0        2 
   2  chr2_112622154     AAsi    G    A        0      0        2 
   2  chr2_112622154     AKia    G    A        0      0        2 
   2  chr2_112622154     AOna    G    A        0      0        2 
   2  chr2_112622154     ASom    G    A        0      0        2 
   2  chr2_112622154     HCab    G    A        1      2        2 
   2  chr2_112622154     HPrz    G    A      0.5      1        2 
   2  chr2_112622154     ZBoe    G    A        0      0        2 
   2  chr2_112622154     ZGre    G    A        0      0        2 
   2  chr2_112622154     ZHar    G    A        0      0        2 
   2  chr2_112622154   Sample    G    A        0      0        2 
   2  chr2_112625204     AAsi    C    T        0      0        2 
   2  chr2_112625204     AKia    C    T        0      0        2 
   2  chr2_112625204     AOna    C    T        0      0        2 
   2  chr2_112625204     ASom    C    T        0      0        2 
   2  chr2_112625204     HCab    C    T        0      0        2 
   2  chr2_112625204     HPrz    C    T        0      0        2 
   2  chr2_112625204     ZBoe    C    T        0      0        2 
   2  chr2_112625204     ZGre    C    T        0      0        2 
   2  chr2_112625204     ZHar    C    T        1      2        2 
   2  chr2_112625204   Sample    C    T        0      0        2 
   2  chr2_112628185     AAsi    A    G        0      0        2 
   2  chr2_112628185     AKia    A    G        0      0        2 
   2  chr2_112628185     AOna    A    G        0      0        2 
   2  chr2_112628185     ASom    A    G        0      0        2 
   2  chr2_112628185     HCab    A    G        0      0        2 
   2  chr2_112628185     HPrz    A    G        0      0        2 
   2  chr2_112628185     ZBoe    A    G        0      0        2 
   2  chr2_112628185     ZGre    A    G        1      2        2 
   2  chr2_112628185     ZHar    A    G        0      0        2 
   2  chr2_112628185   Sample    A    G        0      0        2 
   2  chr2_112630161     AAsi    C    A        0      0        2 
   2  chr2_112630161     AKia    C    A        0      0        2 
   2  chr2_112630161     AOna    C    A        1      2        2 
   2  chr2_112630161     ASom    C    A        0      0        2 
   2  chr2_112630161     HCab    C    A        0      0        2 
   2  chr2_112630161     HPrz    C    A        0      0        2 
   2  chr2_112630161     ZBoe    C    A        0      0        2 
   2  chr2_112630161     ZGre    C    A        0      0        2 
   2  chr2_112630161     ZHar    C    A        0      0        2 
   2  chr2_112630161   Sample    C    A        0      0        2 
   2  chr2_112630284     AAsi    T    C        0      0        2 
   2  chr2_112630284     AKia    T    C        0      0        2 
   2  chr2_112630284     AOna    T    C        0      0        2 
   2  chr2_112630284     ASom    T    C        0      0        2 
   2  chr2_112630284     HCab    T    C      0.5      1        2 
   2  chr2_112630284     HPrz    T    C        0      0        2 
   2  chr2_112630284     ZBoe    T    C        0      0        2 
   2  chr2_112630284     ZGre    T    C        0      0        2 
   2  chr2_112630284     ZHar    T    C        0      0        2 
   2  chr2_112630284   Sample    T    C        0      0        2 
   2  chr2_112636778     AAsi    T    C        0      0        2 
   2  chr2_112636778     AKia    T    C        0      0        2 
   2  chr2_112636778     AOna    T    C        0      0        2 
   2  chr2_112636778     ASom    T    C        0      0        2 
   2  chr2_112636778     HCab    T    C        0      0        2 
   2  chr2_112636778     HPrz    T    C        0      0        2 
   2  chr2_112636778     ZBoe    T    C        0      0        2 
   2  chr2_112636778     ZGre    T    C        0      0        2 
   2  chr2_112636778     ZHar    T    C        1      2        2 
   2  chr2_112636778   Sample    T    C        0      0        2 
   2  chr2_112637193     AAsi    A    G      0.5      1        2 
   2  chr2_112637193     AKia    A    G        0      0        2 
   2  chr2_112637193     AOna    A    G        0      0        2 
   2  chr2_112637193     ASom    A    G      0.5      1        2 
   2  chr2_112637193     HCab    A    G        0      0        2 
   2  chr2_112637193     HPrz    A    G        0      0        2 
   2  chr2_112637193     ZBoe    A    G        0      0        2 
   2  chr2_112637193     ZGre    A    G        0      0        2 
   2  chr2_112637193     ZHar    A    G        0      0        2 
   2  chr2_112637193   Sample    A    G        0      0        2 
   2  chr2_112648115     AAsi    G    C        0      0        2 
   2  chr2_112648115     AKia    G    C        0      0        2 
   2  chr2_112648115     AOna    G    C        0      0        2 
   2  chr2_112648115     ASom    G    C        0      0        2 
   2  chr2_112648115     HCab    G    C        0      0        2 
   2  chr2_112648115     HPrz    G    C      0.5      1        2 
   2  chr2_112648115     ZBoe    G    C        0      0        2 
   2  chr2_112648115     ZGre    G    C        0      0        2 
   2  chr2_112648115     ZHar    G    C        0      0        2 
   2  chr2_112648115   Sample    G    C        0      0        2 
   2  chr2_112652918     AAsi    C    G        0      0        2 
   2  chr2_112652918     AKia    C    G      0.5      1        2 
   2  chr2_112652918     AOna    C    G        1      2        2 
   2  chr2_112652918     ASom    C    G        0      0        2 
   2  chr2_112652918     HCab    C    G        0      0        2 
   2  chr2_112652918     HPrz    C    G        0      0        2 
   2  chr2_112652918     ZBoe    C    G        0      0        2 
   2  chr2_112652918     ZGre    C    G        0      0        2 
   2  chr2_112652918     ZHar    C    G        0      0        2 
   2  chr2_112652918   Sample    C    G        0      0        2 
   2  chr2_112656073     AAsi    G    A        0      0        2 
   2  chr2_112656073     AKia    G    A        0      0        2 
   2  chr2_112656073     AOna    G    A        0      0        2 
   2  chr2_112656073     ASom    G    A        0      0        2 
   2  chr2_112656073     HCab    G    A        1      2        2 
   2  chr2_112656073     HPrz    G    A        1      2        2 
   2  chr2_112656073     ZBoe    G    A        0      0        2 
   2  chr2_112656073     ZGre    G    A        0      0        2 
   2  chr2_112656073     ZHar    G    A        0      0        2 
   2  chr2_112656073   Sample    G    A        0      0        2 
   2  chr2_112663661     AAsi    T    C        0      0        2 
   2  chr2_112663661     AKia    T    C      0.5      1        2 
   2  chr2_112663661     AOna    T    C        0      0        2 
   2  chr2_112663661     ASom    T    C        0      0        2 
   2  chr2_112663661     HCab    T    C        0      0        2 
   2  chr2_112663661     HPrz    T    C        0      0        2 
   2  chr2_112663661     ZBoe    T    C        0      0        2 
   2  chr2_112663661     ZGre    T    C        0      0        2 
   2  chr2_112663661     ZHar    T    C        0      0        2 
   2  chr2_112663661   Sample    T    C        0      0        2 
   2  chr2_112669043     AAsi    C    T        0      0        2 
   2  chr2_112669043     AKia    C    T        1      2        2 
   2  chr2_112669043     AOna    C    T        1      2        2 
   2  chr2_112669043     ASom    C    T        0      0        2 
   2  chr2_112669043     HCab    C    T        0      0        2 
   2  chr2_112669043     HPrz    C    T        0      0        2 
   2  chr2_112669043     ZBoe    C    T        0      0        2 
   2  chr2_112669043     ZGre    C    T        0      0        2 
   2  chr2_112669043     ZHar    C    T        0      0        2 
   2  chr2_112669043   Sample    C    T        0      0        2 
   2  chr2_112672261     AAsi    C    T        0      0        2 
   2  chr2_112672261     AKia    C    T        0      0        2 
   2  chr2_112672261     AOna    C    T        0      0        2 
   2  chr2_112672261     ASom    C    T        0      0        2 
   2  chr2_112672261     HCab    C    T        1      2        2 
   2  chr2_112672261     HPrz    C    T        1      2        2 
   2  chr2_112672261     ZBoe    C    T        0      0        2 
   2  chr2_112672261     ZGre    C    T        0      0        2 
   2  chr2_112672261     ZHar    C    T        0      0        2 
   2  chr2_112672261   Sample    C    T        0      0        2 
   2  chr2_112689966     AAsi    T    C        1      2        2 
   2  chr2_112689966     AKia    T    C        0      0        2 
   2  chr2_112689966     AOna    T    C        0      0        2 
   2  chr2_112689966     ASom    T    C        1      2        2 
   2  chr2_112689966     HCab    T    C        0      0        2 
   2  chr2_112689966     HPrz    T    C        0      0        2 
   2  chr2_112689966     ZBoe    T    C        0      0        2 
   2  chr2_112689966     ZGre    T    C        0      0        2 
   2  chr2_112689966     ZHar    T    C        0      0        2 
   2  chr2_112689966   Sample    T    C        1      2        2 
   2  chr2_112693040     AAsi    C    T        0      0        2 
   2  chr2_112693040     AKia    C    T        0      0        2 
   2  chr2_112693040     AOna    C    T        0      0        2 
   2  chr2_112693040     ASom    C    T        0      0        2 
   2  chr2_112693040     HCab    C    T        1      2        2 
   2  chr2_112693040     HPrz    C    T        1      2        2 
   2  chr2_112693040     ZBoe    C    T        0      0        2 
   2  chr2_112693040     ZGre    C    T        0      0        2 
   2  chr2_112693040     ZHar    C    T        0      0        2 
   2  chr2_112693040   Sample    C    T        0      0        2 
   2  chr2_112699052     AAsi    T    G      0.5      1        2 
   2  chr2_112699052     AKia    T    G        0      0        2 
   2  chr2_112699052     AOna    T    G        0      0        2 
   2  chr2_112699052     ASom    T    G      0.5      1        2 
   2  chr2_112699052     HCab    T    G        0      0        2 
   2  chr2_112699052     HPrz    T    G        0      0        2 
   2  chr2_112699052     ZBoe    T    G        0      0        2 
   2  chr2_112699052     ZGre    T    G        0      0        2 
   2  chr2_112699052     ZHar    T    G        0      0        2 
   2  chr2_112699052   Sample    T    G        1      2        2 
   2  chr2_112704208     AAsi    C    T        0      0        2 
   2  chr2_112704208     AKia    C    T        0      0        2 
   2  chr2_112704208     AOna    C    T        0      0        2 
   2  chr2_112704208     ASom    C    T        0      0        2 
   2  chr2_112704208     HCab    C    T        0      0        2 
   2  chr2_112704208     HPrz    C    T      0.5      1        2 
   2  chr2_112704208     ZBoe    C    T        0      0        2 
   2  chr2_112704208     ZGre    C    T        0      0        2 
   2  chr2_112704208     ZHar    C    T        0      0        2 
   2  chr2_112704208   Sample    C    T        0      0        2 
   2  chr2_112719779     AAsi    A    C        0      0        2 
   2  chr2_112719779     AKia    A    C        1      2        2 
   2  chr2_112719779     AOna    A    C        1      2        2 
   2  chr2_112719779     ASom    A    C        0      0        2 
   2  chr2_112719779     HCab    A    C        0      0        2 
   2  chr2_112719779     HPrz    A    C        0      0        2 
   2  chr2_112719779     ZBoe    A    C        0      0        2 
   2  chr2_112719779     ZGre    A    C        0      0        2 
   2  chr2_112719779     ZHar    A    C        0      0        2 
   2  chr2_112719779   Sample    A    C        0      0        2 
   2  chr2_112755418     AAsi    A    G        0      0        2 
   2  chr2_112755418     AKia    A    G        0      0        2 
   2  chr2_112755418     AOna    A    G        0      0        2 
   2  chr2_112755418     ASom    A    G        0      0        2 
   2  chr2_112755418     HCab    A    G        1      2        2 
   2  chr2_112755418     HPrz    A    G        1      2        2 
   2  chr2_112755418     ZBoe    A    G        0      0        2 
   2  chr2_112755418     ZGre    A    G        0      0        2 
   2  chr2_112755418     ZHar    A    G        0      0        2 
   2  chr2_112755418   Sample    A    G        0      0        2 
   2  chr2_112759640     AAsi    C    A        0      0        2 
   2  chr2_112759640     AKia    C    A        0      0        2 
   2  chr2_112759640     AOna    C    A        0      0        2 
   2  chr2_112759640     ASom    C    A        0      0        2 
   2  chr2_112759640     HCab    C    A        0      0        2 
   2  chr2_112759640     HPrz    C    A        0      0        2 
   2  chr2_112759640     ZBoe    C    A        0      0        2 
   2  chr2_112759640     ZGre    C    A      0.5      1        2 
   2  chr2_112759640     ZHar    C    A        0      0        2 
   2  chr2_112759640   Sample    C    A        0      0        2 
   2  chr2_112763402     AAsi    G    A        0      0        2 
   2  chr2_112763402     AKia    G    A        0      0        2 
   2  chr2_112763402     AOna    G    A        1      2        2 
   2  chr2_112763402     ASom    G    A        0      0        2 
   2  chr2_112763402     HCab    G    A        0      0        2 
   2  chr2_112763402     HPrz    G    A        0      0        2 
   2  chr2_112763402     ZBoe    G    A        0      0        2 
   2  chr2_112763402     ZGre    G    A        0      0        2 
   2  chr2_112763402     ZHar    G    A        0      0        2 
   2  chr2_112763402   Sample    G    A        0      0        2 
   2  chr2_112763737     AAsi    A    G        0      0        2 
   2  chr2_112763737     AKia    A    G        0      0        2 
   2  chr2_112763737     AOna    A    G        0      0        2 
   2  chr2_112763737     ASom    A    G        0      0        2 
   2  chr2_112763737     HCab    A    G        0      0        2 
   2  chr2_112763737     HPrz    A    G        0      0        2 
   2  chr2_112763737     ZBoe    A    G        0      0        2 
   2  chr2_112763737     ZGre    A    G        0      0        2 
   2  chr2_112763737     ZHar    A    G        1      2        2 
   2  chr2_112763737   Sample    A    G        0      0        2 
   2  chr2_112769017     AAsi    A    T        1      2        2 
   2  chr2_112769017     AKia    A    T        0      0        2 
   2  chr2_112769017     AOna    A    T        0      0        2 
   2  chr2_112769017     ASom    A    T        1      2        2 
   2  chr2_112769017     HCab    A    T        0      0        2 
   2  chr2_112769017     HPrz    A    T        0      0        2 
   2  chr2_112769017     ZBoe    A    T        0      0        2 
   2  chr2_112769017     ZGre    A    T        0      0        2 
   2  chr2_112769017     ZHar    A    T        0      0        2 
   2  chr2_112769017   Sample    A    T        1      2        2 
   2  chr2_112780144     AAsi    G    A        0      0        2 
   2  chr2_112780144     AKia    G    A        0      0        2 
   2  chr2_112780144     AOna    G    A        0      0        2 
   2  chr2_112780144     ASom    G    A        0      0        2 
   2  chr2_112780144     HCab    G    A        0      0        2 
   2  chr2_112780144     HPrz    G    A      0.5      1        2 
   2  chr2_112780144     ZBoe    G    A        0      0        2 
   2  chr2_112780144     ZGre    G    A        0      0        2 
   2  chr2_112780144     ZHar    G    A        0      0        2 
   2  chr2_112780144   Sample    G    A        0      0        2 
   2  chr2_112785498     AAsi    A    G        0      0        2 
   2  chr2_112785498     AKia    A    G        0      0        2 
   2  chr2_112785498     AOna    A    G        0      0        2 
   2  chr2_112785498     ASom    A    G        0      0        2 
   2  chr2_112785498     HCab    A    G        0      0        2 
   2  chr2_112785498     HPrz    A    G      0.5      1        2 
   2  chr2_112785498     ZBoe    A    G        0      0        2 
   2  chr2_112785498     ZGre    A    G        0      0        2 
   2  chr2_112785498     ZHar    A    G        0      0        2 
   2  chr2_112785498   Sample    A    G        0      0        2 
   2  chr2_112788907     AAsi    T    C        0      0        2 
   2  chr2_112788907     AKia    T    C        0      0        2 
   2  chr2_112788907     AOna    T    C        0      0        2 
   2  chr2_112788907     ASom    T    C        0      0        2 
   2  chr2_112788907     HCab    T    C        0      0        2 
   2  chr2_112788907     HPrz    T    C        0      0        2 
   2  chr2_112788907     ZBoe    T    C      0.5      1        2 
   2  chr2_112788907     ZGre    T    C        0      0        2 
   2  chr2_112788907     ZHar    T    C        0      0        2 
   2  chr2_112788907   Sample    T    C        0      0        2 
   2  chr2_112796286     AAsi    C    T        0      0        2 
   2  chr2_112796286     AKia    C    T        0      0        2 
   2  chr2_112796286     AOna    C    T        1      2        2 
   2  chr2_112796286     ASom    C    T        0      0        2 
   2  chr2_112796286     HCab    C    T        0      0        2 
   2  chr2_112796286     HPrz    C    T        0      0        2 
   2  chr2_112796286     ZBoe    C    T        0      0        2 
   2  chr2_112796286     ZGre    C    T        0      0        2 
   2  chr2_112796286     ZHar    C    T        0      0        2 
   2  chr2_112796286   Sample    C    T        0      0        2 
   2  chr2_112800655     AAsi    G    A        1      2        2 
   2  chr2_112800655     AKia    G    A        0      0        2 
   2  chr2_112800655     AOna    G    A        0      0        2 
   2  chr2_112800655     ASom    G    A        1      2        2 
   2  chr2_112800655     HCab    G    A        0      0        2 
   2  chr2_112800655     HPrz    G    A        0      0        2 
   2  chr2_112800655     ZBoe    G    A        0      0        2 
   2  chr2_112800655     ZGre    G    A        0      0        2 
   2  chr2_112800655     ZHar    G    A        0      0        2 
   2  chr2_112800655   Sample    G    A        1      2        2 
   2  chr2_112813971     AAsi    C    A        0      0        2 
   2  chr2_112813971     AKia    C    A        0      0        2 
   2  chr2_112813971     AOna    C    A        0      0        2 
   2  chr2_112813971     ASom    C    A        0      0        2 
   2  chr2_112813971     HCab    C    A        0      0        2 
   2  chr2_112813971     HPrz    C    A        0      0        2 
   2  chr2_112813971     ZBoe    C    A        0      0        2 
   2  chr2_112813971     ZGre    C    A        1      2        2 
   2  chr2_112813971     ZHar    C    A        0      0        2 
   2  chr2_112813971   Sample    C    A        0      0        2 
   2  chr2_112814729     AAsi    C    T        0      0        2 
   2  chr2_112814729     AKia    C    T      0.5      1        2 
   2  chr2_112814729     AOna    C    T        0      0        2 
   2  chr2_112814729     ASom    C    T        0      0        2 
   2  chr2_112814729     HCab    C    T        0      0        2 
   2  chr2_112814729     HPrz    C    T        0      0        2 
   2  chr2_112814729     ZBoe    C    T        0      0        2 
   2  chr2_112814729     ZGre    C    T        0      0        2 
   2  chr2_112814729     ZHar    C    T        0      0        2 
   2  chr2_112814729   Sample    C    T        0      0        2 
   2  chr2_112817539     AAsi    C    A        0      0        2 
   2  chr2_112817539     AKia    C    A        0      0        2 
   2  chr2_112817539     AOna    C    A        0      0        2 
   2  chr2_112817539     ASom    C    A        0      0        2 
   2  chr2_112817539     HCab    C    A        0      0        2 
   2  chr2_112817539     HPrz    C    A        0      0        2 
   2  chr2_112817539     ZBoe    C    A        0      0        2 
   2  chr2_112817539     ZGre    C    A        0      0        2 
   2  chr2_112817539     ZHar    C    A        1      2        2 
   2  chr2_112817539   Sample    C    A        0      0        2 
   2  chr2_112819763     AAsi    G    C        0      0        2 
   2  chr2_112819763     AKia    G    C        0      0        2 
   2  chr2_112819763     AOna    G    C        0      0        2 
   2  chr2_112819763     ASom    G    C        0      0        2 
   2  chr2_112819763     HCab    G    C        1      2        2 
   2  chr2_112819763     HPrz    G    C        1      2        2 
   2  chr2_112819763     ZBoe    G    C        0      0        2 
   2  chr2_112819763     ZGre    G    C        0      0        2 
   2  chr2_112819763     ZHar    G    C        0      0        2 
   2  chr2_112819763   Sample    G    C        0      0        2 
   2  chr2_112824305     AAsi    G    A        0      0        2 
   2  chr2_112824305     AKia    G    A        0      0        2 
   2  chr2_112824305     AOna    G    A        0      0        2 
   2  chr2_112824305     ASom    G    A      0.5      1        2 
   2  chr2_112824305     HCab    G    A        0      0        2 
   2  chr2_112824305     HPrz    G    A        0      0        2 
   2  chr2_112824305     ZBoe    G    A        0      0        2 
   2  chr2_112824305     ZGre    G    A        0      0        2 
   2  chr2_112824305     ZHar    G    A        0      0        2 
   2  chr2_112824305   Sample    G    A        0      0        2 
   2  chr2_112868230     AAsi    C    T        0      0        2 
   2  chr2_112868230     AKia    C    T        0      0        2 
   2  chr2_112868230     AOna    C    T        0      0        2 
   2  chr2_112868230     ASom    C    T        0      0        2 
   2  chr2_112868230     HCab    C    T        0      0        2 
   2  chr2_112868230     HPrz    C    T        0      0        2 
   2  chr2_112868230     ZBoe    C    T        0      0        2 
   2  chr2_112868230     ZGre    C    T        0      0        2 
   2  chr2_112868230     ZHar    C    T      0.5      1        2 
   2  chr2_112868230   Sample    C    T        0      0        2 
   2  chr2_112872882     AAsi    G    C        0      0        2 
   2  chr2_112872882     AKia    G    C        0      0        2 
   2  chr2_112872882     AOna    G    C        0      0        2 
   2  chr2_112872882     ASom    G    C        0      0        2 
   2  chr2_112872882     HCab    G    C        0      0        2 
   2  chr2_112872882     HPrz    G    C        0      0        2 
   2  chr2_112872882     ZBoe    G    C      0.5      1        2 
   2  chr2_112872882     ZGre    G    C        0      0        2 
   2  chr2_112872882     ZHar    G    C        0      0        2 
   2  chr2_112872882   Sample    G    C        0      0        2 
   2  chr2_112873650     AAsi    G    A        0      0        2 
   2  chr2_112873650     AKia    G    A        0      0        2 
   2  chr2_112873650     AOna    G    A        0      0        2 
   2  chr2_112873650     ASom    G    A        0      0        2 
   2  chr2_112873650     HCab    G    A        0      0        2 
   2  chr2_112873650     HPrz    G    A        0      0        2 
   2  chr2_112873650     ZBoe    G    A        0      0        2 
   2  chr2_112873650     ZGre    G    A      0.5      1        2 
   2  chr2_112873650     ZHar    G    A        0      0        2 
   2  chr2_112873650   Sample    G    A        0      0        2 
   2  chr2_112881889     AAsi    A    G        0      0        2 
   2  chr2_112881889     AKia    A    G        0      0        2 
   2  chr2_112881889     AOna    A    G        0      0        2 
   2  chr2_112881889     ASom    A    G        0      0        2 
   2  chr2_112881889     HCab    A    G        0      0        2 
   2  chr2_112881889     HPrz    A    G        0      0        2 
   2  chr2_112881889     ZBoe    A    G        0      0        2 
   2  chr2_112881889     ZGre    A    G      0.5      1        2 
   2  chr2_112881889     ZHar    A    G        0      0        2 
   2  chr2_112881889   Sample    A    G        0      0        2 
   2  chr2_112882155     AAsi    C    T        0      0        2 
   2  chr2_112882155     AKia    C    T        1      2        2 
   2  chr2_112882155     AOna    C    T        1      2        2 
   2  chr2_112882155     ASom    C    T        0      0        2 
   2  chr2_112882155     HCab    C    T        0      0        2 
   2  chr2_112882155     HPrz    C    T        0      0        2 
   2  chr2_112882155     ZBoe    C    T        0      0        2 
   2  chr2_112882155     ZGre    C    T        0      0        2 
   2  chr2_112882155     ZHar    C    T        0      0        2 
   2  chr2_112882155   Sample    C    T        0      0        2 
   2  chr2_112883588     AAsi    C    T        0      0        2 
   2  chr2_112883588     AKia    C    T        0      0        2 
   2  chr2_112883588     AOna    C    T        0      0        2 
   2  chr2_112883588     ASom    C    T        0      0        2 
   2  chr2_112883588     HCab    C    T        0      0        2 
   2  chr2_112883588     HPrz    C    T        0      0        2 
   2  chr2_112883588     ZBoe    C    T        0      0        2 
   2  chr2_112883588     ZGre    C    T      0.5      1        2 
   2  chr2_112883588     ZHar    C    T        0      0        2 
   2  chr2_112883588   Sample    C    T        0      0        2 
   2  chr2_112916460     AAsi    A    C        0      0        2 
   2  chr2_112916460     AKia    A    C        0      0        2 
   2  chr2_112916460     AOna    A    C        0      0        2 
   2  chr2_112916460     ASom    A    C        0      0        2 
   2  chr2_112916460     HCab    A    C        1      2        2 
   2  chr2_112916460     HPrz    A    C        1      2        2 
   2  chr2_112916460     ZBoe    A    C        0      0        2 
   2  chr2_112916460     ZGre    A    C        0      0        2 
   2  chr2_112916460     ZHar    A    C        0      0        2 
   2  chr2_112916460   Sample    A    C        0      0        2 
   2  chr2_112931048     AAsi    C    T        0      0        2 
   2  chr2_112931048     AKia    C    T        0      0        2 
   2  chr2_112931048     AOna    C    T        0      0        2 
   2  chr2_112931048     ASom    C    T        0      0        2 
   2  chr2_112931048     HCab    C    T        0      0        2 
   2  chr2_112931048     HPrz    C    T        0      0        2 
   2  chr2_112931048     ZBoe    C    T        0      0        2 
   2  chr2_112931048     ZGre    C    T      0.5      1        2 
   2  chr2_112931048     ZHar    C    T        0      0        2 
   2  chr2_112931048   Sample    C    T        0      0        2 
   2  chr2_112933201     AAsi    A    G        0      0        2 
   2  chr2_112933201     AKia    A    G        1      2        2 
   2  chr2_112933201     AOna    A    G        0      0        2 
   2  chr2_112933201     ASom    A    G        0      0        2 
   2  chr2_112933201     HCab    A    G        0      0        2 
   2  chr2_112933201     HPrz    A    G        0      0        2 
   2  chr2_112933201     ZBoe    A    G        0      0        2 
   2  chr2_112933201     ZGre    A    G        0      0        2 
   2  chr2_112933201     ZHar    A    G        0      0        2 
   2  chr2_112933201   Sample    A    G        0      0        2 
   2  chr2_112936347     AAsi    T    C        0      0        2 
   2  chr2_112936347     AKia    T    C        0      0        2 
   2  chr2_112936347     AOna    T    C        0      0        2 
   2  chr2_112936347     ASom    T    C      0.5      1        2 
   2  chr2_112936347     HCab    T    C        1      2        2 
   2  chr2_112936347     HPrz    T    C        1      2        2 
   2  chr2_112936347     ZBoe    T    C        0      0        2 
   2  chr2_112936347     ZGre    T    C        0      0        2 
   2  chr2_112936347     ZHar    T    C        0      0        2 
   2  chr2_112936347   Sample    T    C        0      0        2 
   2  chr2_112936760     AAsi    G    T        0      0        2 
   2  chr2_112936760     AKia    G    T        0      0        2 
   2  chr2_112936760     AOna    G    T        0      0        2 
   2  chr2_112936760     ASom    G    T        0      0        2 
   2  chr2_112936760     HCab    G    T        1      2        2 
   2  chr2_112936760     HPrz    G    T        1      2        2 
   2  chr2_112936760     ZBoe    G    T        0      0        2 
   2  chr2_112936760     ZGre    G    T        0      0        2 
   2  chr2_112936760     ZHar    G    T        0      0        2 
   2  chr2_112936760   Sample    G    T        0      0        2 
   2  chr2_112938879     AAsi    G    A        0      0        2 
   2  chr2_112938879     AKia    G    A        0      0        2 
   2  chr2_112938879     AOna    G    A        0      0        2 
   2  chr2_112938879     ASom    G    A        0      0        2 
   2  chr2_112938879     HCab    G    A        0      0        2 
   2  chr2_112938879     HPrz    G    A        0      0        2 
   2  chr2_112938879     ZBoe    G    A        1      2        2 
   2  chr2_112938879     ZGre    G    A        0      0        2 
   2  chr2_112938879     ZHar    G    A        0      0        2 
   2  chr2_112938879   Sample    G    A        0      0        2 
   2  chr2_112941711     AAsi    G    A        0      0        2 
   2  chr2_112941711     AKia    G    A        0      0        2 
   2  chr2_112941711     AOna    G    A        0      0        2 
   2  chr2_112941711     ASom    G    A        0      0        2 
   2  chr2_112941711     HCab    G    A        0      0        2 
   2  chr2_112941711     HPrz    G    A        0      0        2 
   2  chr2_112941711     ZBoe    G    A        1      2        2 
   2  chr2_112941711     ZGre    G    A        0      0        2 
   2  chr2_112941711     ZHar    G    A        0      0        2 
   2  chr2_112941711   Sample    G    A        0      0        2 
   2  chr2_112942815     AAsi    A    G        0      0        2 
   2  chr2_112942815     AKia    A    G        0      0        2 
   2  chr2_112942815     AOna    A    G        0      0        2 
   2  chr2_112942815     ASom    A    G        0      0        2 
   2  chr2_112942815     HCab    A    G        1      2        2 
   2  chr2_112942815     HPrz    A    G        1      2        2 
   2  chr2_112942815     ZBoe    A    G        0      0        2 
   2  chr2_112942815     ZGre    A    G        0      0        2 
   2  chr2_112942815     ZHar    A    G        0      0        2 
   2  chr2_112942815   Sample    A    G        0      0        2 
   2  chr2_112943662     AAsi    G    A        0      0        2 
   2  chr2_112943662     AKia    G    A        0      0        2 
   2  chr2_112943662     AOna    G    A        0      0        2 
   2  chr2_112943662     ASom    G    A        0      0        2 
   2  chr2_112943662     HCab    G    A        1      2        2 
   2  chr2_112943662     HPrz    G    A        1      2        2 
   2  chr2_112943662     ZBoe    G    A        0      0        2 
   2  chr2_112943662     ZGre    G    A        0      0        2 
   2  chr2_112943662     ZHar    G    A        0      0        2 
   2  chr2_112943662   Sample    G    A        0      0        2 
   2  chr2_112957891     AAsi    C    T        0      0        2 
   2  chr2_112957891     AKia    C    T        0      0        2 
   2  chr2_112957891     AOna    C    T        0      0        2 
   2  chr2_112957891     ASom    C    T        0      0        2 
   2  chr2_112957891     HCab    C    T        0      0        2 
   2  chr2_112957891     HPrz    C    T        0      0        2 
   2  chr2_112957891     ZBoe    C    T        0      0        2 
   2  chr2_112957891     ZGre    C    T      0.5      1        2 
   2  chr2_112957891     ZHar    C    T        0      0        2 
   2  chr2_112957891   Sample    C    T        0      0        2 
   2  chr2_112966342     AAsi    C    T        0      0        2 
   2  chr2_112966342     AKia    C    T        0      0        2 
   2  chr2_112966342     AOna    C    T        0      0        2 
   2  chr2_112966342     ASom    C    T      0.5      1        2 
   2  chr2_112966342     HCab    C    T        0      0        2 
   2  chr2_112966342     HPrz    C    T        0      0        2 
   2  chr2_112966342     ZBoe    C    T        0      0        2 
   2  chr2_112966342     ZGre    C    T        0      0        2 
   2  chr2_112966342     ZHar    C    T        0      0        2 
   2  chr2_112966342   Sample    C    T        0      0        2 
   2  chr2_112968111     AAsi    C    T        0      0        2 
   2  chr2_112968111     AKia    C    T        0      0        2 
   2  chr2_112968111     AOna    C    T        0      0        2 
   2  chr2_112968111     ASom    C    T        0      0        2 
   2  chr2_112968111     HCab    C    T        1      2        2 
   2  chr2_112968111     HPrz    C    T        1      2        2 
   2  chr2_112968111     ZBoe    C    T        0      0        2 
   2  chr2_112968111     ZGre    C    T        0      0        2 
   2  chr2_112968111     ZHar    C    T        0      0        2 
   2  chr2_112968111   Sample    C    T        0      0        2 
   2  chr2_112981824     AAsi    C    G        1      2        2 
   2  chr2_112981824     AKia    C    G        0      0        2 
   2  chr2_112981824     AOna    C    G        0      0        2 
   2  chr2_112981824     ASom    C    G        1      2        2 
   2  chr2_112981824     HCab    C    G        0      0        2 
   2  chr2_112981824     HPrz    C    G        0      0        2 
   2  chr2_112981824     ZBoe    C    G        0      0        2 
   2  chr2_112981824     ZGre    C    G        0      0        2 
   2  chr2_112981824     ZHar    C    G        0      0        2 
   2  chr2_112981824   Sample    C    G        1      2        2 
   2  chr2_113019660     AAsi    C    T        0      0        2 
   2  chr2_113019660     AKia    C    T        0      0        2 
   2  chr2_113019660     AOna    C    T        0      0        2 
   2  chr2_113019660     ASom    C    T        0      0        2 
   2  chr2_113019660     HCab    C    T        0      0        2 
   2  chr2_113019660     HPrz    C    T        0      0        2 
   2  chr2_113019660     ZBoe    C    T        0      0        2 
   2  chr2_113019660     ZGre    C    T        0      0        2 
   2  chr2_113019660     ZHar    C    T        1      2        2 
   2  chr2_113019660   Sample    C    T        0      0        2 
   2  chr2_113019928     AAsi    C    A        0      0        2 
   2  chr2_113019928     AKia    C    A        0      0        2 
   2  chr2_113019928     AOna    C    A        1      2        2 
   2  chr2_113019928     ASom    C    A        0      0        2 
   2  chr2_113019928     HCab    C    A        0      0        2 
   2  chr2_113019928     HPrz    C    A        0      0        2 
   2  chr2_113019928     ZBoe    C    A        0      0        2 
   2  chr2_113019928     ZGre    C    A        0      0        2 
   2  chr2_113019928     ZHar    C    A        0      0        2 
   2  chr2_113019928   Sample    C    A        0      0        2 
   2  chr2_113023914     AAsi    C    T        0      0        2 
   2  chr2_113023914     AKia    C    T        0      0        2 
   2  chr2_113023914     AOna    C    T        0      0        2 
   2  chr2_113023914     ASom    C    T        0      0        2 
   2  chr2_113023914     HCab    C    T        1      2        2 
   2  chr2_113023914     HPrz    C    T        1      2        2 
   2  chr2_113023914     ZBoe    C    T        0      0        2 
   2  chr2_113023914     ZGre    C    T        0      0        2 
   2  chr2_113023914     ZHar    C    T        0      0        2 
   2  chr2_113023914   Sample    C    T        0      0        2 
   2  chr2_113030885     AAsi    G    A        0      0        2 
   2  chr2_113030885     AKia    G    A        1      2        2 
   2  chr2_113030885     AOna    G    A        0      0        2 
   2  chr2_113030885     ASom    G    A        0      0        2 
   2  chr2_113030885     HCab    G    A        0      0        2 
   2  chr2_113030885     HPrz    G    A        0      0        2 
   2  chr2_113030885     ZBoe    G    A        0      0        2 
   2  chr2_113030885     ZGre    G    A        0      0        2 
   2  chr2_113030885     ZHar    G    A        0      0        2 
   2  chr2_113030885   Sample    G    A        0      0        2 
   2  chr2_113040033     AAsi    C    A        0      0        2 
   2  chr2_113040033     AKia    C    A        0      0        2 
   2  chr2_113040033     AOna    C    A        0      0        2 
   2  chr2_113040033     ASom    C    A        0      0        2 
   2  chr2_113040033     HCab    C    A        1      2        2 
   2  chr2_113040033     HPrz    C    A        1      2        2 
   2  chr2_113040033     ZBoe    C    A        0      0        2 
   2  chr2_113040033     ZGre    C    A        0      0        2 
   2  chr2_113040033     ZHar    C    A        0      0        2 
   2  chr2_113040033   Sample    C    A        0      0        2 
   2  chr2_113040995     AAsi    G    A        0      0        2 
   2  chr2_113040995     AKia    G    A        0      0        2 
   2  chr2_113040995     AOna    G    A        0      0        2 
   2  chr2_113040995     ASom    G    A        0      0        2 
   2  chr2_113040995     HCab    G    A        1      2        2 
   2  chr2_113040995     HPrz    G    A        1      2        2 
   2  chr2_113040995     ZBoe    G    A        0      0        2 
   2  chr2_113040995     ZGre    G    A        0      0        2 
   2  chr2_113040995     ZHar    G    A        0      0        2 
   2  chr2_113040995   Sample    G    A        0      0        2 
   2  chr2_113044078     AAsi    T    C        0      0        2 
   2  chr2_113044078     AKia    T    C        0      0        2 
   2  chr2_113044078     AOna    T    C        0      0        2 
   2  chr2_113044078     ASom    T    C        0      0        2 
   2  chr2_113044078     HCab    T    C        0      0        2 
   2  chr2_113044078     HPrz    T    C        0      0        2 
   2  chr2_113044078     ZBoe    T    C      0.5      1        2 
   2  chr2_113044078     ZGre    T    C        0      0        2 
   2  chr2_113044078     ZHar    T    C        0      0        2 
   2  chr2_113044078   Sample    T    C        0      0        2 
   2  chr2_113055906     AAsi    T    C        0      0        2 
   2  chr2_113055906     AKia    T    C        1      2        2 
   2  chr2_113055906     AOna    T    C        0      0        2 
   2  chr2_113055906     ASom    T    C        0      0        2 
   2  chr2_113055906     HCab    T    C        0      0        2 
   2  chr2_113055906     HPrz    T    C        0      0        2 
   2  chr2_113055906     ZBoe    T    C        0      0        2 
   2  chr2_113055906     ZGre    T    C        0      0        2 
   2  chr2_113055906     ZHar    T    C        0      0        2 
   2  chr2_113055906   Sample    T    C        0      0        2 
   2  chr2_113062257     AAsi    T    C        0      0        2 
   2  chr2_113062257     AKia    T    C        0      0        2 
   2  chr2_113062257     AOna    T    C        0      0        2 
   2  chr2_113062257     ASom    T    C        0      0        2 
   2  chr2_113062257     HCab    T    C        1      2        2 
   2  chr2_113062257     HPrz    T    C        1      2        2 
   2  chr2_113062257     ZBoe    T    C        0      0        2 
   2  chr2_113062257     ZGre    T    C        0      0        2 
   2  chr2_113062257     ZHar    T    C        0      0        2 
   2  chr2_113062257   Sample    T    C        0      0        2 
   2  chr2_113066787     AAsi    C    G        0      0        2 
   2  chr2_113066787     AKia    C    G        0      0        2 
   2  chr2_113066787     AOna    C    G        0      0        2 
   2  chr2_113066787     ASom    C    G        0      0        2 
   2  chr2_113066787     HCab    C    G        0      0        2 
   2  chr2_113066787     HPrz    C    G      0.5      1        2 
   2  chr2_113066787     ZBoe    C    G        0      0        2 
   2  chr2_113066787     ZGre    C    G        0      0        2 
   2  chr2_113066787     ZHar    C    G        0      0        2 
   2  chr2_113066787   Sample    C    G        0      0        2 
   2  chr2_113067143     AAsi    G    A        0      0        2 
   2  chr2_113067143     AKia    G    A        0      0        2 
   2  chr2_113067143     AOna    G    A        1      2        2 
   2  chr2_113067143     ASom    G    A        0      0        2 
   2  chr2_113067143     HCab    G    A        0      0        2 
   2  chr2_113067143     HPrz    G    A        0      0        2 
   2  chr2_113067143     ZBoe    G    A        0      0        2 
   2  chr2_113067143     ZGre    G    A        0      0        2 
   2  chr2_113067143     ZHar    G    A        0      0        2 
   2  chr2_113067143   Sample    G    A        0      0        2 
   2  chr2_113069927     AAsi    T    C        0      0        2 
   2  chr2_113069927     AKia    T    C        1      2        2 
   2  chr2_113069927     AOna    T    C        1      2        2 
   2  chr2_113069927     ASom    T    C        0      0        2 
   2  chr2_113069927     HCab    T    C        0      0        2 
   2  chr2_113069927     HPrz    T    C        0      0        2 
   2  chr2_113069927     ZBoe    T    C        0      0        2 
   2  chr2_113069927     ZGre    T    C        0      0        2 
   2  chr2_113069927     ZHar    T    C        0      0        2 
   2  chr2_113069927   Sample    T    C        0      0        2 
   2  chr2_113072142     AAsi    A    G        0      0        2 
   2  chr2_113072142     AKia    A    G      0.5      1        2 
   2  chr2_113072142     AOna    A    G        0      0        2 
   2  chr2_113072142     ASom    A    G        0      0        2 
   2  chr2_113072142     HCab    A    G        0      0        2 
   2  chr2_113072142     HPrz    A    G        0      0        2 
   2  chr2_113072142     ZBoe    A    G        0      0        2 
   2  chr2_113072142     ZGre    A    G        0      0        2 
   2  chr2_113072142     ZHar    A    G        0      0        2 
   2  chr2_113072142   Sample    A    G        0      0        2 
   2  chr2_113083538     AAsi    C    G        0      0        2 
   2  chr2_113083538     AKia    C    G        0      0        2 
   2  chr2_113083538     AOna    C    G        0      0        2 
   2  chr2_113083538     ASom    C    G        0      0        2 
   2  chr2_113083538     HCab    C    G        0      0        2 
   2  chr2_113083538     HPrz    C    G        0      0        2 
   2  chr2_113083538     ZBoe    C    G      0.5      1        2 
   2  chr2_113083538     ZGre    C    G        0      0        2 
   2  chr2_113083538     ZHar    C    G        0      0        2 
   2  chr2_113083538   Sample    C    G        0      0        2 
   2  chr2_113087134     AAsi    G    A        1      2        2 
   2  chr2_113087134     AKia    G    A        0      0        2 
   2  chr2_113087134     AOna    G    A        0      0        2 
   2  chr2_113087134     ASom    G    A        1      2        2 
   2  chr2_113087134     HCab    G    A        1      2        2 
   2  chr2_113087134     HPrz    G    A      0.5      1        2 
   2  chr2_113087134     ZBoe    G    A        0      0        2 
   2  chr2_113087134     ZGre    G    A        0      0        2 
   2  chr2_113087134     ZHar    G    A        0      0        2 
   2  chr2_113087134   Sample    G    A        1      2        2 
   2  chr2_113087796     AAsi    A    G        0      0        2 
   2  chr2_113087796     AKia    A    G      0.5      1        2 
   2  chr2_113087796     AOna    A    G        0      0        2 
   2  chr2_113087796     ASom    A    G        0      0        2 
   2  chr2_113087796     HCab    A    G        0      0        2 
   2  chr2_113087796     HPrz    A    G        0      0        2 
   2  chr2_113087796     ZBoe    A    G        0      0        2 
   2  chr2_113087796     ZGre    A    G        0      0        2 
   2  chr2_113087796     ZHar    A    G        0      0        2 
   2  chr2_113087796   Sample    A    G        1      2        2 
   2  chr2_113087888     AAsi    A    G        0      0        2 
   2  chr2_113087888     AKia    A    G        0      0        2 
   2  chr2_113087888     AOna    A    G        0      0        2 
   2  chr2_113087888     ASom    A    G        0      0        2 
   2  chr2_113087888     HCab    A    G        0      0        2 
   2  chr2_113087888     HPrz    A    G      0.5      1        2 
   2  chr2_113087888     ZBoe    A    G        0      0        2 
   2  chr2_113087888     ZGre    A    G        0      0        2 
   2  chr2_113087888     ZHar    A    G        0      0        2 
   2  chr2_113087888   Sample    A    G        0      0        2 
   2  chr2_113093030     AAsi    A    G        0      0        2 
   2  chr2_113093030     AKia    A    G        0      0        2 
   2  chr2_113093030     AOna    A    G        0      0        2 
   2  chr2_113093030     ASom    A    G        0      0        2 
   2  chr2_113093030     HCab    A    G        0      0        2 
   2  chr2_113093030     HPrz    A    G        0      0        2 
   2  chr2_113093030     ZBoe    A    G      0.5      1        2 
   2  chr2_113093030     ZGre    A    G        0      0        2 
   2  chr2_113093030     ZHar    A    G        0      0        2 
   2  chr2_113093030   Sample    A    G        0      0        2 
   2  chr2_113110362     AAsi    G    A        0      0        2 
   2  chr2_113110362     AKia    G    A        0      0        2 
   2  chr2_113110362     AOna    G    A        0      0        2 
   2  chr2_113110362     ASom    G    A        0      0        2 
   2  chr2_113110362     HCab    G    A        1      2        2 
   2  chr2_113110362     HPrz    G    A        1      2        2 
   2  chr2_113110362     ZBoe    G    A        0      0        2 
   2  chr2_113110362     ZGre    G    A        0      0        2 
   2  chr2_113110362     ZHar    G    A        0      0        2 
   2  chr2_113110362   Sample    G    A        0      0        2 
   2  chr2_113116177     AAsi    G    T        0      0        2 
   2  chr2_113116177     AKia    G    T        0      0        2 
   2  chr2_113116177     AOna    G    T        0      0        2 
   2  chr2_113116177     ASom    G    T        0      0        2 
   2  chr2_113116177     HCab    G    T        0      0        2 
   2  chr2_113116177     HPrz    G    T        0      0        2 
   2  chr2_113116177     ZBoe    G    T      0.5      1        2 
   2  chr2_113116177     ZGre    G    T        0      0        2 
   2  chr2_113116177     ZHar    G    T        0      0        2 
   2  chr2_113116177   Sample    G    T        0      0        2 
   2  chr2_113122062     AAsi    C    T        0      0        2 
   2  chr2_113122062     AKia    C    T        0      0        2 
   2  chr2_113122062     AOna    C    T        0      0        2 
   2  chr2_113122062     ASom    C    T        0      0        2 
   2  chr2_113122062     HCab    C    T        0      0        2 
   2  chr2_113122062     HPrz    C    T      0.5      1        2 
   2  chr2_113122062     ZBoe    C    T        0      0        2 
   2  chr2_113122062     ZGre    C    T        0      0        2 
   2  chr2_113122062     ZHar    C    T        0      0        2 
   2  chr2_113122062   Sample    C    T        0      0        2 
   2  chr2_113124554     AAsi    A    G        0      0        2 
   2  chr2_113124554     AKia    A    G        0      0        2 
   2  chr2_113124554     AOna    A    G        0      0        2 
   2  chr2_113124554     ASom    A    G        0      0        2 
   2  chr2_113124554     HCab    A    G        0      0        2 
   2  chr2_113124554     HPrz    A    G        0      0        2 
   2  chr2_113124554     ZBoe    A    G        1      2        2 
   2  chr2_113124554     ZGre    A    G        1      2        2 
   2  chr2_113124554     ZHar    A    G        1      2        2 
   2  chr2_113124554   Sample    A    G        0      0        2 
   2  chr2_113135183     AAsi    G    A        0      0        2 
   2  chr2_113135183     AKia    G    A        0      0        2 
   2  chr2_113135183     AOna    G    A        0      0        2 
   2  chr2_113135183     ASom    G    A        0      0        2 
   2  chr2_113135183     HCab    G    A        1      2        2 
   2  chr2_113135183     HPrz    G    A        1      2        2 
   2  chr2_113135183     ZBoe    G    A        0      0        2 
   2  chr2_113135183     ZGre    G    A        0      0        2 
   2  chr2_113135183     ZHar    G    A        0      0        2 
   2  chr2_113135183   Sample    G    A        0      0        2 
   2  chr2_113158538     AAsi    G    A        0      0        2 
   2  chr2_113158538     AKia    G    A        0      0        2 
   2  chr2_113158538     AOna    G    A        0      0        2 
   2  chr2_113158538     ASom    G    A        0      0        2 
   2  chr2_113158538     HCab    G    A        0      0        2 
   2  chr2_113158538     HPrz    G    A        0      0        2 
   2  chr2_113158538     ZBoe    G    A        0      0        2 
   2  chr2_113158538     ZGre    G    A        1      2        2 
   2  chr2_113158538     ZHar    G    A        0      0        2 
   2  chr2_113158538   Sample    G    A        0      0        2 
   2  chr2_113160218     AAsi    C    T        0      0        2 
   2  chr2_113160218     AKia    C    T        0      0        2 
   2  chr2_113160218     AOna    C    T        0      0        2 
   2  chr2_113160218     ASom    C    T        0      0        2 
   2  chr2_113160218     HCab    C    T        1      2        2 
   2  chr2_113160218     HPrz    C    T        1      2        2 
   2  chr2_113160218     ZBoe    C    T        0      0        2 
   2  chr2_113160218     ZGre    C    T        0      0        2 
   2  chr2_113160218     ZHar    C    T        0      0        2 
   2  chr2_113160218   Sample    C    T        0      0        2 
   2  chr2_113162871     AAsi    A    G        0      0        2 
   2  chr2_113162871     AKia    A    G        0      0        2 
   2  chr2_113162871     AOna    A    G        1      2        2 
   2  chr2_113162871     ASom    A    G        0      0        2 
   2  chr2_113162871     HCab    A    G        0      0        2 
   2  chr2_113162871     HPrz    A    G      0.5      1        2 
   2  chr2_113162871     ZBoe    A    G        0      0        2 
   2  chr2_113162871     ZGre    A    G        0      0        2 
   2  chr2_113162871     ZHar    A    G        0      0        2 
   2  chr2_113162871   Sample    A    G        0      0        2 
   2  chr2_113163311     AAsi    T    C        0      0        2 
   2  chr2_113163311     AKia    T    C        0      0        2 
   2  chr2_113163311     AOna    T    C        0      0        2 
   2  chr2_113163311     ASom    T    C        0      0        2 
   2  chr2_113163311     HCab    T    C        1      2        2 
   2  chr2_113163311     HPrz    T    C        1      2        2 
   2  chr2_113163311     ZBoe    T    C        0      0        2 
   2  chr2_113163311     ZGre    T    C        0      0        2 
   2  chr2_113163311     ZHar    T    C        0      0        2 
   2  chr2_113163311   Sample    T    C        0      0        2 
   2  chr2_113164493     AAsi    C    T        0      0        2 
   2  chr2_113164493     AKia    C    T        0      0        2 
   2  chr2_113164493     AOna    C    T        1      2        2 
   2  chr2_113164493     ASom    C    T        0      0        2 
   2  chr2_113164493     HCab    C    T        0      0        2 
   2  chr2_113164493     HPrz    C    T        0      0        2 
   2  chr2_113164493     ZBoe    C    T        0      0        2 
   2  chr2_113164493     ZGre    C    T        0      0        2 
   2  chr2_113164493     ZHar    C    T        0      0        2 
   2  chr2_113164493   Sample    C    T        0      0        2 
   2  chr2_113177819     AAsi    G    C        0      0        2 
   2  chr2_113177819     AKia    G    C        0      0        2 
   2  chr2_113177819     AOna    G    C        0      0        2 
   2  chr2_113177819     ASom    G    C        0      0        2 
   2  chr2_113177819     HCab    G    C        0      0        2 
   2  chr2_113177819     HPrz    G    C        0      0        2 
   2  chr2_113177819     ZBoe    G    C      0.5      1        2 
   2  chr2_113177819     ZGre    G    C        0      0        2 
   2  chr2_113177819     ZHar    G    C        0      0        2 
   2  chr2_113177819   Sample    G    C        0      0        2 
   2  chr2_113178963     AAsi    C    G        0      0        2 
   2  chr2_113178963     AKia    C    G        0      0        2 
   2  chr2_113178963     AOna    C    G        0      0        2 
   2  chr2_113178963     ASom    C    G        0      0        2 
   2  chr2_113178963     HCab    C    G        0      0        2 
   2  chr2_113178963     HPrz    C    G      0.5      1        2 
   2  chr2_113178963     ZBoe    C    G        0      0        2 
   2  chr2_113178963     ZGre    C    G        0      0        2 
   2  chr2_113178963     ZHar    C    G        0      0        2 
   2  chr2_113178963   Sample    C    G        0      0        2 
   2  chr2_113179743     AAsi    G    C        0      0        2 
   2  chr2_113179743     AKia    G    C        0      0        2 
   2  chr2_113179743     AOna    G    C        0      0        2 
   2  chr2_113179743     ASom    G    C        0      0        2 
   2  chr2_113179743     HCab    G    C        0      0        2 
   2  chr2_113179743     HPrz    G    C        0      0        2 
   2  chr2_113179743     ZBoe    G    C        0      0        2 
   2  chr2_113179743     ZGre    G    C        0      0        2 
   2  chr2_113179743     ZHar    G    C        1      2        2 
   2  chr2_113179743   Sample    G    C        0      0        2 
   2  chr2_113184643     AAsi    C    A        0      0        2 
   2  chr2_113184643     AKia    C    A        0      0        2 
   2  chr2_113184643     AOna    C    A        0      0        2 
   2  chr2_113184643     ASom    C    A        0      0        2 
   2  chr2_113184643     HCab    C    A        0      0        2 
   2  chr2_113184643     HPrz    C    A      0.5      1        2 
   2  chr2_113184643     ZBoe    C    A        0      0        2 
   2  chr2_113184643     ZGre    C    A        0      0        2 
   2  chr2_113184643     ZHar    C    A        0      0        2 
   2  chr2_113184643   Sample    C    A        0      0        2 
   2  chr2_113184876     AAsi    T    C        0      0        2 
   2  chr2_113184876     AKia    T    C        0      0        2 
   2  chr2_113184876     AOna    T    C        0      0        2 
   2  chr2_113184876     ASom    T    C        0      0        2 
   2  chr2_113184876     HCab    T    C        0      0        2 
   2  chr2_113184876     HPrz    T    C        1      2        2 
   2  chr2_113184876     ZBoe    T    C        0      0        2 
   2  chr2_113184876     ZGre    T    C        0      0        2 
   2  chr2_113184876     ZHar    T    C        0      0        2 
   2  chr2_113184876   Sample    T    C        0      0        2 
   2  chr2_113191434     AAsi    C    T        0      0        2 
   2  chr2_113191434     AKia    C    T        0      0        2 
   2  chr2_113191434     AOna    C    T        0      0        2 
   2  chr2_113191434     ASom    C    T        0      0        2 
   2  chr2_113191434     HCab    C    T        1      2        2 
   2  chr2_113191434     HPrz    C    T        1      2        2 
   2  chr2_113191434     ZBoe    C    T        0      0        2 
   2  chr2_113191434     ZGre    C    T        0      0        2 
   2  chr2_113191434     ZHar    C    T        0      0        2 
   2  chr2_113191434   Sample    C    T        0      0        2 
   2  chr2_113195651     AAsi    A    G        0      0        2 
   2  chr2_113195651     AKia    A    G        0      0        2 
   2  chr2_113195651     AOna    A    G        0      0        2 
   2  chr2_113195651     ASom    A    G        0      0        2 
   2  chr2_113195651     HCab    A    G        0      0        2 
   2  chr2_113195651     HPrz    A    G        0      0        2 
   2  chr2_113195651     ZBoe    A    G      0.5      1        2 
   2  chr2_113195651     ZGre    A    G        0      0        2 
   2  chr2_113195651     ZHar    A    G        1      2        2 
   2  chr2_113195651   Sample    A    G        0      0        2 
   2  chr2_113202601     AAsi    G    A        0      0        2 
   2  chr2_113202601     AKia    G    A        0      0        2 
   2  chr2_113202601     AOna    G    A        0      0        2 
   2  chr2_113202601     ASom    G    A        0      0        2 
   2  chr2_113202601     HCab    G    A        0      0        2 
   2  chr2_113202601     HPrz    G    A        0      0        2 
   2  chr2_113202601     ZBoe    G    A        0      0        2 
   2  chr2_113202601     ZGre    G    A        0      0        2 
   2  chr2_113202601     ZHar    G    A        1      2        2 
   2  chr2_113202601   Sample    G    A        0      0        2 
   2  chr2_113208583     AAsi    T    C      0.5      1        2 
   2  chr2_113208583     AKia    T    C        0      0        2 
   2  chr2_113208583     AOna    T    C        0      0        2 
   2  chr2_113208583     ASom    T    C        0      0        2 
   2  chr2_113208583     HCab    T    C        0      0        2 
   2  chr2_113208583     HPrz    T    C        0      0        2 
   2  chr2_113208583     ZBoe    T    C        0      0        2 
   2  chr2_113208583     ZGre    T    C        0      0        2 
   2  chr2_113208583     ZHar    T    C        0      0        2 
   2  chr2_113208583   Sample    T    C        1      2        2 
   2  chr2_113209249     AAsi    G    A        0      0        2 
   2  chr2_113209249     AKia    G    A        0      0        2 
   2  chr2_113209249     AOna    G    A        0      0        2 
   2  chr2_113209249     ASom    G    A        0      0        2 
   2  chr2_113209249     HCab    G    A        0      0        2 
   2  chr2_113209249     HPrz    G    A        0      0        2 
   2  chr2_113209249     ZBoe    G    A        1      2        2 
   2  chr2_113209249     ZGre    G    A        0      0        2 
   2  chr2_113209249     ZHar    G    A        0      0        2 
   2  chr2_113209249   Sample    G    A        0      0        2 
   2  chr2_113209301     AAsi    G    T        0      0        2 
   2  chr2_113209301     AKia    G    T        0      0        2 
   2  chr2_113209301     AOna    G    T        0      0        2 
   2  chr2_113209301     ASom    G    T        0      0        2 
   2  chr2_113209301     HCab    G    T        0      0        2 
   2  chr2_113209301     HPrz    G    T        0      0        2 
   2  chr2_113209301     ZBoe    G    T      0.5      1        2 
   2  chr2_113209301     ZGre    G    T        0      0        2 
   2  chr2_113209301     ZHar    G    T        0      0        2 
   2  chr2_113209301   Sample    G    T        0      0        2 
   2  chr2_113211735     AAsi    G    A        0      0        2 
   2  chr2_113211735     AKia    G    A        0      0        2 
   2  chr2_113211735     AOna    G    A        0      0        2 
   2  chr2_113211735     ASom    G    A      0.5      1        2 
   2  chr2_113211735     HCab    G    A        0      0        2 
   2  chr2_113211735     HPrz    G    A        0      0        2 
   2  chr2_113211735     ZBoe    G    A        0      0        2 
   2  chr2_113211735     ZGre    G    A        0      0        2 
   2  chr2_113211735     ZHar    G    A        0      0        2 
   2  chr2_113211735   Sample    G    A        0      0        2 
   2  chr2_113214698     AAsi    A    G        0      0        2 
   2  chr2_113214698     AKia    A    G        1      2        2 
   2  chr2_113214698     AOna    A    G        1      2        2 
   2  chr2_113214698     ASom    A    G        0      0        2 
   2  chr2_113214698     HCab    A    G        0      0        2 
   2  chr2_113214698     HPrz    A    G        0      0        2 
   2  chr2_113214698     ZBoe    A    G        0      0        2 
   2  chr2_113214698     ZGre    A    G        0      0        2 
   2  chr2_113214698     ZHar    A    G        0      0        2 
   2  chr2_113214698   Sample    A    G        0      0        2 
   2  chr2_113217660     AAsi    T    C        0      0        2 
   2  chr2_113217660     AKia    T    C        0      0        2 
   2  chr2_113217660     AOna    T    C        0      0        2 
   2  chr2_113217660     ASom    T    C        0      0        2 
   2  chr2_113217660     HCab    T    C        1      2        2 
   2  chr2_113217660     HPrz    T    C        1      2        2 
   2  chr2_113217660     ZBoe    T    C        0      0        2 
   2  chr2_113217660     ZGre    T    C        0      0        2 
   2  chr2_113217660     ZHar    T    C        0      0        2 
   2  chr2_113217660   Sample    T    C        0      0        2 
   2  chr2_113221271     AAsi    G    A        1      2        2 
   2  chr2_113221271     AKia    G    A        0      0        2 
   2  chr2_113221271     AOna    G    A        0      0        2 
   2  chr2_113221271     ASom    G    A        1      2        2 
   2  chr2_113221271     HCab    G    A        0      0        2 
   2  chr2_113221271     HPrz    G    A        0      0        2 
   2  chr2_113221271     ZBoe    G    A        0      0        2 
   2  chr2_113221271     ZGre    G    A        0      0        2 
   2  chr2_113221271     ZHar    G    A        0      0        2 
   2  chr2_113221271   Sample    G    A        1      2        2 
   2  chr2_113239566     AAsi    G    A        0      0        2 
   2  chr2_113239566     AKia    G    A        0      0        2 
   2  chr2_113239566     AOna    G    A        0      0        2 
   2  chr2_113239566     ASom    G    A        0      0        2 
   2  chr2_113239566     HCab    G    A        0      0        2 
   2  chr2_113239566     HPrz    G    A      0.5      1        2 
   2  chr2_113239566     ZBoe    G    A        0      0        2 
   2  chr2_113239566     ZGre    G    A        0      0        2 
   2  chr2_113239566     ZHar    G    A        0      0        2 
   2  chr2_113239566   Sample    G    A        0      0        2 
   2  chr2_113242226     AAsi    G    A        0      0        2 
   2  chr2_113242226     AKia    G    A      0.5      1        2 
   2  chr2_113242226     AOna    G    A        0      0        2 
   2  chr2_113242226     ASom    G    A        0      0        2 
   2  chr2_113242226     HCab    G    A        0      0        2 
   2  chr2_113242226     HPrz    G    A        0      0        2 
   2  chr2_113242226     ZBoe    G    A        0      0        2 
   2  chr2_113242226     ZGre    G    A        0      0        2 
   2  chr2_113242226     ZHar    G    A        0      0        2 
   2  chr2_113242226   Sample    G    A        0      0        2 
   2  chr2_113244758     AAsi    T    G        0      0        2 
   2  chr2_113244758     AKia    T    G        0      0        2 
   2  chr2_113244758     AOna    T    G        0      0        2 
   2  chr2_113244758     ASom    T    G        0      0        2 
   2  chr2_113244758     HCab    T    G        1      2        2 
   2  chr2_113244758     HPrz    T    G        1      2        2 
   2  chr2_113244758     ZBoe    T    G        0      0        2 
   2  chr2_113244758     ZGre    T    G        0      0        2 
   2  chr2_113244758     ZHar    T    G        0      0        2 
   2  chr2_113244758   Sample    T    G        0      0        2 
   2  chr2_113249116     AAsi    T    C        0      0        2 
   2  chr2_113249116     AKia    T    C        0      0        2 
   2  chr2_113249116     AOna    T    C        0      0        2 
   2  chr2_113249116     ASom    T    C        0      0        2 
   2  chr2_113249116     HCab    T    C        1      2        2 
   2  chr2_113249116     HPrz    T    C        0      0        2 
   2  chr2_113249116     ZBoe    T    C        0      0        2 
   2  chr2_113249116     ZGre    T    C        0      0        2 
   2  chr2_113249116     ZHar    T    C        0      0        2 
   2  chr2_113249116   Sample    T    C        0      0        2 
   2  chr2_113262894     AAsi    C    T        0      0        2 
   2  chr2_113262894     AKia    C    T        0      0        2 
   2  chr2_113262894     AOna    C    T        0      0        2 
   2  chr2_113262894     ASom    C    T        0      0        2 
   2  chr2_113262894     HCab    C    T        0      0        2 
   2  chr2_113262894     HPrz    C    T      0.5      1        2 
   2  chr2_113262894     ZBoe    C    T        0      0        2 
   2  chr2_113262894     ZGre    C    T        0      0        2 
   2  chr2_113262894     ZHar    C    T        0      0        2 
   2  chr2_113262894   Sample    C    T        0      0        2 
   2  chr2_113263584     AAsi    T    C        0      0        2 
   2  chr2_113263584     AKia    T    C      0.5      1        2 
   2  chr2_113263584     AOna    T    C        1      2        2 
   2  chr2_113263584     ASom    T    C        0      0        2 
   2  chr2_113263584     HCab    T    C        0      0        2 
   2  chr2_113263584     HPrz    T    C        0      0        2 
   2  chr2_113263584     ZBoe    T    C        0      0        2 
   2  chr2_113263584     ZGre    T    C        0      0        2 
   2  chr2_113263584     ZHar    T    C        0      0        2 
   2  chr2_113263584   Sample    T    C        0      0        2 
   2  chr2_113277606     AAsi    C    T        0      0        2 
   2  chr2_113277606     AKia    C    T        0      0        2 
   2  chr2_113277606     AOna    C    T        0      0        2 
   2  chr2_113277606     ASom    C    T        0      0        2 
   2  chr2_113277606     HCab    C    T        1      2        2 
   2  chr2_113277606     HPrz    C    T        0      0        2 
   2  chr2_113277606     ZBoe    C    T        0      0        2 
   2  chr2_113277606     ZGre    C    T        0      0        2 
   2  chr2_113277606     ZHar    C    T        0      0        2 
   2  chr2_113277606   Sample    C    T        0      0        2 
   2  chr2_113280393     AAsi    G    A        0      0        2 
   2  chr2_113280393     AKia    G    A        0      0        2 
   2  chr2_113280393     AOna    G    A        0      0        2 
   2  chr2_113280393     ASom    G    A        0      0        2 
   2  chr2_113280393     HCab    G    A        1      2        2 
   2  chr2_113280393     HPrz    G    A        1      2        2 
   2  chr2_113280393     ZBoe    G    A        0      0        2 
   2  chr2_113280393     ZGre    G    A        0      0        2 
   2  chr2_113280393     ZHar    G    A        0      0        2 
   2  chr2_113280393   Sample    G    A        0      0        2 
   2  chr2_113284979     AAsi    C    T        0      0        2 
   2  chr2_113284979     AKia    C    T        1      2        2 
   2  chr2_113284979     AOna    C    T        0      0        2 
   2  chr2_113284979     ASom    C    T        0      0        2 
   2  chr2_113284979     HCab    C    T        0      0        2 
   2  chr2_113284979     HPrz    C    T        0      0        2 
   2  chr2_113284979     ZBoe    C    T        0      0        2 
   2  chr2_113284979     ZGre    C    T        0      0        2 
   2  chr2_113284979     ZHar    C    T        0      0        2 
   2  chr2_113284979   Sample    C    T        0      0        2 
   2  chr2_113298201     AAsi    A    G        0      0        2 
   2  chr2_113298201     AKia    A    G        0      0        2 
   2  chr2_113298201     AOna    A    G        0      0        2 
   2  chr2_113298201     ASom    A    G        0      0        2 
   2  chr2_113298201     HCab    A    G        1      2        2 
   2  chr2_113298201     HPrz    A    G        1      2        2 
   2  chr2_113298201     ZBoe    A    G        0      0        2 
   2  chr2_113298201     ZGre    A    G        0      0        2 
   2  chr2_113298201     ZHar    A    G        0      0        2 
   2  chr2_113298201   Sample    A    G        0      0        2 
   2  chr2_113307305     AAsi    G    T        0      0        2 
   2  chr2_113307305     AKia    G    T        0      0        2 
   2  chr2_113307305     AOna    G    T        0      0        2 
   2  chr2_113307305     ASom    G    T        0      0        2 
   2  chr2_113307305     HCab    G    T        0      0        2 
   2  chr2_113307305     HPrz    G    T        0      0        2 
   2  chr2_113307305     ZBoe    G    T        0      0        2 
   2  chr2_113307305     ZGre    G    T        0      0        2 
   2  chr2_113307305     ZHar    G    T        1      2        2 
   2  chr2_113307305   Sample    G    T        0      0        2 
   2  chr2_113312586     AAsi    A    G        0      0        2 
   2  chr2_113312586     AKia    A    G        0      0        2 
   2  chr2_113312586     AOna    A    G        0      0        2 
   2  chr2_113312586     ASom    A    G        0      0        2 
   2  chr2_113312586     HCab    A    G        1      2        2 
   2  chr2_113312586     HPrz    A    G        1      2        2 
   2  chr2_113312586     ZBoe    A    G        0      0        2 
   2  chr2_113312586     ZGre    A    G        0      0        2 
   2  chr2_113312586     ZHar    A    G        0      0        2 
   2  chr2_113312586   Sample    A    G        0      0        2 
   2  chr2_113314878     AAsi    A    G        0      0        2 
   2  chr2_113314878     AKia    A    G        0      0        2 
   2  chr2_113314878     AOna    A    G        0      0        2 
   2  chr2_113314878     ASom    A    G        0      0        2 
   2  chr2_113314878     HCab    A    G        0      0        2 
   2  chr2_113314878     HPrz    A    G      0.5      1        2 
   2  chr2_113314878     ZBoe    A    G        0      0        2 
   2  chr2_113314878     ZGre    A    G        0      0        2 
   2  chr2_113314878     ZHar    A    G        0      0        2 
   2  chr2_113314878   Sample    A    G        0      0        2 
   2  chr2_113318421     AAsi    C    T        0      0        2 
   2  chr2_113318421     AKia    C    T        1      2        2 
   2  chr2_113318421     AOna    C    T        0      0        2 
   2  chr2_113318421     ASom    C    T        0      0        2 
   2  chr2_113318421     HCab    C    T        0      0        2 
   2  chr2_113318421     HPrz    C    T        0      0        2 
   2  chr2_113318421     ZBoe    C    T        0      0        2 
   2  chr2_113318421     ZGre    C    T        0      0        2 
   2  chr2_113318421     ZHar    C    T        0      0        2 
   2  chr2_113318421   Sample    C    T        0      0        2 
   2  chr2_113321803     AAsi    T    C        0      0        2 
   2  chr2_113321803     AKia    T    C        0      0        2 
   2  chr2_113321803     AOna    T    C        0      0        2 
   2  chr2_113321803     ASom    T    C        0      0        2 
   2  chr2_113321803     HCab    T    C        0      0        2 
   2  chr2_113321803     HPrz    T    C        0      0        2 
   2  chr2_113321803     ZBoe    T    C        0      0        2 
   2  chr2_113321803     ZGre    T    C        1      2        2 
   2  chr2_113321803     ZHar    T    C        0      0        2 
   2  chr2_113321803   Sample    T    C        1      2        2 
   2  chr2_113335243     AAsi    T    G        0      0        2 
   2  chr2_113335243     AKia    T    G        0      0        2 
   2  chr2_113335243     AOna    T    G        0      0        2 
   2  chr2_113335243     ASom    T    G        0      0        2 
   2  chr2_113335243     HCab    T    G        0      0        2 
   2  chr2_113335243     HPrz    T    G        0      0        2 
   2  chr2_113335243     ZBoe    T    G        0      0        2 
   2  chr2_113335243     ZGre    T    G        0      0        2 
   2  chr2_113335243     ZHar    T    G        1      2        2 
   2  chr2_113335243   Sample    T    G        0      0        2 
   2  chr2_113336678     AAsi    A    C        0      0        2 
   2  chr2_113336678     AKia    A    C        0      0        2 
   2  chr2_113336678     AOna    A    C        0      0        2 
   2  chr2_113336678     ASom    A    C        0      0        2 
   2  chr2_113336678     HCab    A    C        1      2        2 
   2  chr2_113336678     HPrz    A    C        1      2        2 
   2  chr2_113336678     ZBoe    A    C        0      0        2 
   2  chr2_113336678     ZGre    A    C        0      0        2 
   2  chr2_113336678     ZHar    A    C        0      0        2 
   2  chr2_113336678   Sample    A    C        0      0        2 
   2  chr2_113346869     AAsi    G    A        0      0        2 
   2  chr2_113346869     AKia    G    A        0      0        2 
   2  chr2_113346869     AOna    G    A        0      0        2 
   2  chr2_113346869     ASom    G    A        0      0        2 
   2  chr2_113346869     HCab    G    A        1      2        2 
   2  chr2_113346869     HPrz    G    A        1      2        2 
   2  chr2_113346869     ZBoe    G    A        0      0        2 
   2  chr2_113346869     ZGre    G    A        0      0        2 
   2  chr2_113346869     ZHar    G    A        0      0        2 
   2  chr2_113346869   Sample    G    A        0      0        2 
   2  chr2_113349546     AAsi    G    C        0      0        2 
   2  chr2_113349546     AKia    G    C        0      0        2 
   2  chr2_113349546     AOna    G    C        1      2        2 
   2  chr2_113349546     ASom    G    C        0      0        2 
   2  chr2_113349546     HCab    G    C        0      0        2 
   2  chr2_113349546     HPrz    G    C        0      0        2 
   2  chr2_113349546     ZBoe    G    C        0      0        2 
   2  chr2_113349546     ZGre    G    C        0      0        2 
   2  chr2_113349546     ZHar    G    C        0      0        2 
   2  chr2_113349546   Sample    G    C        0      0        2 
   2  chr2_113350365     AAsi    C    A        0      0        2 
   2  chr2_113350365     AKia    C    A        0      0        2 
   2  chr2_113350365     AOna    C    A        0      0        2 
   2  chr2_113350365     ASom    C    A        0      0        2 
   2  chr2_113350365     HCab    C    A        0      0        2 
   2  chr2_113350365     HPrz    C    A        0      0        2 
   2  chr2_113350365     ZBoe    C    A      0.5      1        2 
   2  chr2_113350365     ZGre    C    A        0      0        2 
   2  chr2_113350365     ZHar    C    A        0      0        2 
   2  chr2_113350365   Sample    C    A        0      0        2 
   2  chr2_113376709     AAsi    T    C        0      0        2 
   2  chr2_113376709     AKia    T    C        1      2        2 
   2  chr2_113376709     AOna    T    C        0      0        2 
   2  chr2_113376709     ASom    T    C        0      0        2 
   2  chr2_113376709     HCab    T    C        0      0        2 
   2  chr2_113376709     HPrz    T    C        0      0        2 
   2  chr2_113376709     ZBoe    T    C        0      0        2 
   2  chr2_113376709     ZGre    T    C        0      0        2 
   2  chr2_113376709     ZHar    T    C        0      0        2 
   2  chr2_113376709   Sample    T    C        0      0        2 
   2  chr2_113382909     AAsi    T    C        0      0        2 
   2  chr2_113382909     AKia    T    C        0      0        2 
   2  chr2_113382909     AOna    T    C        0      0        2 
   2  chr2_113382909     ASom    T    C        0      0        2 
   2  chr2_113382909     HCab    T    C        0      0        2 
   2  chr2_113382909     HPrz    T    C        0      0        2 
   2  chr2_113382909     ZBoe    T    C        0      0        2 
   2  chr2_113382909     ZGre    T    C        1      2        2 
   2  chr2_113382909     ZHar    T    C        0      0        2 
   2  chr2_113382909   Sample    T    C        0      0        2 
   2  chr2_113383308     AAsi    C    T        0      0        2 
   2  chr2_113383308     AKia    C    T        0      0        2 
   2  chr2_113383308     AOna    C    T        0      0        2 
   2  chr2_113383308     ASom    C    T        0      0        2 
   2  chr2_113383308     HCab    C    T        0      0        2 
   2  chr2_113383308     HPrz    C    T        0      0        2 
   2  chr2_113383308     ZBoe    C    T        0      0        2 
   2  chr2_113383308     ZGre    C    T        1      2        2 
   2  chr2_113383308     ZHar    C    T        0      0        2 
   2  chr2_113383308   Sample    C    T        0      0        2 
   2  chr2_113393967     AAsi    T    C        0      0        2 
   2  chr2_113393967     AKia    T    C        0      0        2 
   2  chr2_113393967     AOna    T    C        0      0        2 
   2  chr2_113393967     ASom    T    C        0      0        2 
   2  chr2_113393967     HCab    T    C        0      0        2 
   2  chr2_113393967     HPrz    T    C        0      0        2 
   2  chr2_113393967     ZBoe    T    C        0      0        2 
   2  chr2_113393967     ZGre    T    C        0      0        2 
   2  chr2_113393967     ZHar    T    C        1      2        2 
   2  chr2_113393967   Sample    T    C        0      0        2 
   2  chr2_113394053     AAsi    A    G        0      0        2 
   2  chr2_113394053     AKia    A    G        0      0        2 
   2  chr2_113394053     AOna    A    G        0      0        2 
   2  chr2_113394053     ASom    A    G        0      0        2 
   2  chr2_113394053     HCab    A    G        0      0        2 
   2  chr2_113394053     HPrz    A    G        0      0        2 
   2  chr2_113394053     ZBoe    A    G        0      0        2 
   2  chr2_113394053     ZGre    A    G        1      2        2 
   2  chr2_113394053     ZHar    A    G        0      0        2 
   2  chr2_113394053   Sample    A    G        0      0        2 
   2  chr2_113409645     AAsi    T    C        0      0        2 
   2  chr2_113409645     AKia    T    C        0      0        2 
   2  chr2_113409645     AOna    T    C        0      0        2 
   2  chr2_113409645     ASom    T    C        0      0        2 
   2  chr2_113409645     HCab    T    C        0      0        2 
   2  chr2_113409645     HPrz    T    C        0      0        2 
   2  chr2_113409645     ZBoe    T    C        0      0        2 
   2  chr2_113409645     ZGre    T    C        1      2        2 
   2  chr2_113409645     ZHar    T    C        0      0        2 
   2  chr2_113409645   Sample    T    C        0      0        2 
   2  chr2_113421891     AAsi    T    C        0      0        2 
   2  chr2_113421891     AKia    T    C        0      0        2 
   2  chr2_113421891     AOna    T    C        0      0        2 
   2  chr2_113421891     ASom    T    C        0      0        2 
   2  chr2_113421891     HCab    T    C        1      2        2 
   2  chr2_113421891     HPrz    T    C        1      2        2 
   2  chr2_113421891     ZBoe    T    C        0      0        2 
   2  chr2_113421891     ZGre    T    C        0      0        2 
   2  chr2_113421891     ZHar    T    C        0      0        2 
   2  chr2_113421891   Sample    T    C        0      0        2 
   2  chr2_113424581     AAsi    T    C        1      2        2 
   2  chr2_113424581     AKia    T    C        1      2        2 
   2  chr2_113424581     AOna    T    C        1      2        2 
   2  chr2_113424581     ASom    T    C        1      2        2 
   2  chr2_113424581     HCab    T    C        0      0        2 
   2  chr2_113424581     HPrz    T    C        0      0        2 
   2  chr2_113424581     ZBoe    T    C        0      0        2 
   2  chr2_113424581     ZGre    T    C        0      0        2 
   2  chr2_113424581     ZHar    T    C        0      0        2 
   2  chr2_113424581   Sample    T    C        1      2        2 
   2  chr2_113424943     AAsi    G    A        1      2        2 
   2  chr2_113424943     AKia    G    A        0      0        2 
   2  chr2_113424943     AOna    G    A        0      0        2 
   2  chr2_113424943     ASom    G    A        1      2        2 
   2  chr2_113424943     HCab    G    A        0      0        2 
   2  chr2_113424943     HPrz    G    A        0      0        2 
   2  chr2_113424943     ZBoe    G    A        0      0        2 
   2  chr2_113424943     ZGre    G    A        0      0        2 
   2  chr2_113424943     ZHar    G    A        0      0        2 
   2  chr2_113424943   Sample    G    A        1      2        2 
   2  chr2_113427779     AAsi    C    A        1      2        2 
   2  chr2_113427779     AKia    C    A        0      0        2 
   2  chr2_113427779     AOna    C    A        0      0        2 
   2  chr2_113427779     ASom    C    A        1      2        2 
   2  chr2_113427779     HCab    C    A        0      0        2 
   2  chr2_113427779     HPrz    C    A        0      0        2 
   2  chr2_113427779     ZBoe    C    A        0      0        2 
   2  chr2_113427779     ZGre    C    A        0      0        2 
   2  chr2_113427779     ZHar    C    A        0      0        2 
   2  chr2_113427779   Sample    C    A        1      2        2 
   2  chr2_113441221     AAsi    A    C        0      0        2 
   2  chr2_113441221     AKia    A    C        0      0        2 
   2  chr2_113441221     AOna    A    C        0      0        2 
   2  chr2_113441221     ASom    A    C        0      0        2 
   2  chr2_113441221     HCab    A    C        0      0        2 
   2  chr2_113441221     HPrz    A    C        1      2        2 
   2  chr2_113441221     ZBoe    A    C        0      0        2 
   2  chr2_113441221     ZGre    A    C        0      0        2 
   2  chr2_113441221     ZHar    A    C        0      0        2 
   2  chr2_113441221   Sample    A    C        0      0        2 
   2  chr2_113446144     AAsi    T    A        0      0        2 
   2  chr2_113446144     AKia    T    A        0      0        2 
   2  chr2_113446144     AOna    T    A        0      0        2 
   2  chr2_113446144     ASom    T    A        0      0        2 
   2  chr2_113446144     HCab    T    A        0      0        2 
   2  chr2_113446144     HPrz    T    A      0.5      1        2 
   2  chr2_113446144     ZBoe    T    A        0      0        2 
   2  chr2_113446144     ZGre    T    A        0      0        2 
   2  chr2_113446144     ZHar    T    A        0      0        2 
   2  chr2_113446144   Sample    T    A        0      0        2 
   2  chr2_113450534     AAsi    A    G        0      0        2 
   2  chr2_113450534     AKia    A    G        0      0        2 
   2  chr2_113450534     AOna    A    G        0      0        2 
   2  chr2_113450534     ASom    A    G        0      0        2 
   2  chr2_113450534     HCab    A    G        0      0        2 
   2  chr2_113450534     HPrz    A    G        0      0        2 
   2  chr2_113450534     ZBoe    A    G      0.5      1        2 
   2  chr2_113450534     ZGre    A    G        0      0        2 
   2  chr2_113450534     ZHar    A    G        0      0        2 
   2  chr2_113450534   Sample    A    G        0      0        2 
   2  chr2_113452497     AAsi    A    G        0      0        2 
   2  chr2_113452497     AKia    A    G        0      0        2 
   2  chr2_113452497     AOna    A    G        0      0        2 
   2  chr2_113452497     ASom    A    G        0      0        2 
   2  chr2_113452497     HCab    A    G        1      2        2 
   2  chr2_113452497     HPrz    A    G        1      2        2 
   2  chr2_113452497     ZBoe    A    G        0      0        2 
   2  chr2_113452497     ZGre    A    G        0      0        2 
   2  chr2_113452497     ZHar    A    G        0      0        2 
   2  chr2_113452497   Sample    A    G        0      0        2 
   2  chr2_113453551     AAsi    A    G        0      0        2 
   2  chr2_113453551     AKia    A    G        0      0        2 
   2  chr2_113453551     AOna    A    G        0      0        2 
   2  chr2_113453551     ASom    A    G        0      0        2 
   2  chr2_113453551     HCab    A    G        1      2        2 
   2  chr2_113453551     HPrz    A    G        0      0        2 
   2  chr2_113453551     ZBoe    A    G        0      0        2 
   2  chr2_113453551     ZGre    A    G        0      0        2 
   2  chr2_113453551     ZHar    A    G        0      0        2 
   2  chr2_113453551   Sample    A    G        0      0        2 
   2  chr2_113456129     AAsi    T    G        1      2        2 
   2  chr2_113456129     AKia    T    G        1      2        2 
   2  chr2_113456129     AOna    T    G        1      2        2 
   2  chr2_113456129     ASom    T    G        1      2        2 
   2  chr2_113456129     HCab    T    G        0      0        2 
   2  chr2_113456129     HPrz    T    G        0      0        2 
   2  chr2_113456129     ZBoe    T    G        0      0        2 
   2  chr2_113456129     ZGre    T    G        0      0        2 
   2  chr2_113456129     ZHar    T    G        0      0        2 
   2  chr2_113456129   Sample    T    G        1      2        2 
   2  chr2_113457366     AAsi    T    C        0      0        2 
   2  chr2_113457366     AKia    T    C        0      0        2 
   2  chr2_113457366     AOna    T    C        0      0        2 
   2  chr2_113457366     ASom    T    C      0.5      1        2 
   2  chr2_113457366     HCab    T    C        0      0        2 
   2  chr2_113457366     HPrz    T    C        0      0        2 
   2  chr2_113457366     ZBoe    T    C        0      0        2 
   2  chr2_113457366     ZGre    T    C        0      0        2 
   2  chr2_113457366     ZHar    T    C        0      0        2 
   2  chr2_113457366   Sample    T    C        0      0        2 
   2  chr2_113470194     AAsi    A    T        0      0        2 
   2  chr2_113470194     AKia    A    T        1      2        2 
   2  chr2_113470194     AOna    A    T        0      0        2 
   2  chr2_113470194     ASom    A    T        0      0        2 
   2  chr2_113470194     HCab    A    T        1      2        2 
   2  chr2_113470194     HPrz    A    T        1      2        2 
   2  chr2_113470194     ZBoe    A    T        0      0        2 
   2  chr2_113470194     ZGre    A    T        0      0        2 
   2  chr2_113470194     ZHar    A    T        0      0        2 
   2  chr2_113470194   Sample    A    T        0      0        2 
   2  chr2_113472038     AAsi    T    C        0      0        2 
   2  chr2_113472038     AKia    T    C        0      0        2 
   2  chr2_113472038     AOna    T    C        0      0        2 
   2  chr2_113472038     ASom    T    C        1      2        2 
   2  chr2_113472038     HCab    T    C        0      0        2 
   2  chr2_113472038     HPrz    T    C        0      0        2 
   2  chr2_113472038     ZBoe    T    C        0      0        2 
   2  chr2_113472038     ZGre    T    C        0      0        2 
   2  chr2_113472038     ZHar    T    C        0      0        2 
   2  chr2_113472038   Sample    T    C        0      0        2 
   2  chr2_113496633     AAsi    G    C        1      2        2 
   2  chr2_113496633     AKia    G    C        0      0        2 
   2  chr2_113496633     AOna    G    C        0      0        2 
   2  chr2_113496633     ASom    G    C        1      2        2 
   2  chr2_113496633     HCab    G    C        0      0        2 
   2  chr2_113496633     HPrz    G    C        0      0        2 
   2  chr2_113496633     ZBoe    G    C        0      0        2 
   2  chr2_113496633     ZGre    G    C        0      0        2 
   2  chr2_113496633     ZHar    G    C        0      0        2 
   2  chr2_113496633   Sample    G    C        1      2        2 
   2  chr2_113500200     AAsi    C    A        0      0        2 
   2  chr2_113500200     AKia    C    A        0      0        2 
   2  chr2_113500200     AOna    C    A        0      0        2 
   2  chr2_113500200     ASom    C    A        0      0        2 
   2  chr2_113500200     HCab    C    A        1      2        2 
   2  chr2_113500200     HPrz    C    A        1      2        2 
   2  chr2_113500200     ZBoe    C    A        0      0        2 
   2  chr2_113500200     ZGre    C    A        0      0        2 
   2  chr2_113500200     ZHar    C    A        0      0        2 
   2  chr2_113500200   Sample    C    A        0      0        2 
   2  chr2_113524258     AAsi    C    T        0      0        2 
   2  chr2_113524258     AKia    C    T        0      0        2 
   2  chr2_113524258     AOna    C    T        0      0        2 
   2  chr2_113524258     ASom    C    T        0      0        2 
   2  chr2_113524258     HCab    C    T        1      2        2 
   2  chr2_113524258     HPrz    C    T        1      2        2 
   2  chr2_113524258     ZBoe    C    T        0      0        2 
   2  chr2_113524258     ZGre    C    T        0      0        2 
   2  chr2_113524258     ZHar    C    T        0      0        2 
   2  chr2_113524258   Sample    C    T        0      0        2 
   2  chr2_113524350     AAsi    G    A        0      0        2 
   2  chr2_113524350     AKia    G    A        0      0        2 
   2  chr2_113524350     AOna    G    A        0      0        2 
   2  chr2_113524350     ASom    G    A        0      0        2 
   2  chr2_113524350     HCab    G    A        0      0        2 
   2  chr2_113524350     HPrz    G    A        0      0        2 
   2  chr2_113524350     ZBoe    G    A        0      0        2 
   2  chr2_113524350     ZGre    G    A        0      0        2 
   2  chr2_113524350     ZHar    G    A        1      2        2 
   2  chr2_113524350   Sample    G    A        0      0        2 
   2  chr2_113524945     AAsi    G    A        0      0        2 
   2  chr2_113524945     AKia    G    A        0      0        2 
   2  chr2_113524945     AOna    G    A        0      0        2 
   2  chr2_113524945     ASom    G    A        0      0        2 
   2  chr2_113524945     HCab    G    A        1      2        2 
   2  chr2_113524945     HPrz    G    A        1      2        2 
   2  chr2_113524945     ZBoe    G    A        0      0        2 
   2  chr2_113524945     ZGre    G    A        0      0        2 
   2  chr2_113524945     ZHar    G    A        0      0        2 
   2  chr2_113524945   Sample    G    A        0      0        2 
   2  chr2_113532244     AAsi    G    T        0      0        2 
   2  chr2_113532244     AKia    G    T        1      2        2 
   2  chr2_113532244     AOna    G    T        1      2        2 
   2  chr2_113532244     ASom    G    T        0      0        2 
   2  chr2_113532244     HCab    G    T        0      0        2 
   2  chr2_113532244     HPrz    G    T        0      0        2 
   2  chr2_113532244     ZBoe    G    T        0      0        2 
   2  chr2_113532244     ZGre    G    T        0      0        2 
   2  chr2_113532244     ZHar    G    T        0      0        2 
   2  chr2_113532244   Sample    G    T        0      0        2 
   2  chr2_113535204     AAsi    T    C        0      0        2 
   2  chr2_113535204     AKia    T    C        0      0        2 
   2  chr2_113535204     AOna    T    C        0      0        2 
   2  chr2_113535204     ASom    T    C        0      0        2 
   2  chr2_113535204     HCab    T    C        1      2        2 
   2  chr2_113535204     HPrz    T    C        1      2        2 
   2  chr2_113535204     ZBoe    T    C        0      0        2 
   2  chr2_113535204     ZGre    T    C        0      0        2 
   2  chr2_113535204     ZHar    T    C        0      0        2 
   2  chr2_113535204   Sample    T    C        0      0        2 
   2  chr2_113536354     AAsi    C    A        0      0        2 
   2  chr2_113536354     AKia    C    A        0      0        2 
   2  chr2_113536354     AOna    C    A        0      0        2 
   2  chr2_113536354     ASom    C    A        0      0        2 
   2  chr2_113536354     HCab    C    A        1      2        2 
   2  chr2_113536354     HPrz    C    A        1      2        2 
   2  chr2_113536354     ZBoe    C    A        0      0        2 
   2  chr2_113536354     ZGre    C    A        0      0        2 
   2  chr2_113536354     ZHar    C    A        0      0        2 
   2  chr2_113536354   Sample    C    A        0      0        2 
   2  chr2_113544166     AAsi    T    A      0.5      1        2 
   2  chr2_113544166     AKia    T    A        0      0        2 
   2  chr2_113544166     AOna    T    A        0      0        2 
   2  chr2_113544166     ASom    T    A        0      0        2 
   2  chr2_113544166     HCab    T    A        0      0        2 
   2  chr2_113544166     HPrz    T    A        0      0        2 
   2  chr2_113544166     ZBoe    T    A        0      0        2 
   2  chr2_113544166     ZGre    T    A        0      0        2 
   2  chr2_113544166     ZHar    T    A        0      0        2 
   2  chr2_113544166   Sample    T    A        0      0        2 
   2  chr2_113554976     AAsi    G    A        0      0        2 
   2  chr2_113554976     AKia    G    A        0      0        2 
   2  chr2_113554976     AOna    G    A        0      0        2 
   2  chr2_113554976     ASom    G    A        0      0        2 
   2  chr2_113554976     HCab    G    A        0      0        2 
   2  chr2_113554976     HPrz    G    A        0      0        2 
   2  chr2_113554976     ZBoe    G    A        0      0        2 
   2  chr2_113554976     ZGre    G    A        1      2        2 
   2  chr2_113554976     ZHar    G    A        0      0        2 
   2  chr2_113554976   Sample    G    A        0      0        2 
   2  chr2_113559622     AAsi    T    G        0      0        2 
   2  chr2_113559622     AKia    T    G        0      0        2 
   2  chr2_113559622     AOna    T    G        1      2        2 
   2  chr2_113559622     ASom    T    G        0      0        2 
   2  chr2_113559622     HCab    T    G        0      0        2 
   2  chr2_113559622     HPrz    T    G        0      0        2 
   2  chr2_113559622     ZBoe    T    G        0      0        2 
   2  chr2_113559622     ZGre    T    G        0      0        2 
   2  chr2_113559622     ZHar    T    G        0      0        2 
   2  chr2_113559622   Sample    T    G        0      0        2 
   2  chr2_113560444     AAsi    T    C        0      0        2 
   2  chr2_113560444     AKia    T    C        0      0        2 
   2  chr2_113560444     AOna    T    C        0      0        2 
   2  chr2_113560444     ASom    T    C        0      0        2 
   2  chr2_113560444     HCab    T    C        0      0        2 
   2  chr2_113560444     HPrz    T    C        0      0        2 
   2  chr2_113560444     ZBoe    T    C        0      0        2 
   2  chr2_113560444     ZGre    T    C        1      2        2 
   2  chr2_113560444     ZHar    T    C        0      0        2 
   2  chr2_113560444   Sample    T    C        0      0        2 
   2  chr2_113564465     AAsi    C    T        0      0        2 
   2  chr2_113564465     AKia    C    T        0      0        2 
   2  chr2_113564465     AOna    C    T        0      0        2 
   2  chr2_113564465     ASom    C    T        0      0        2 
   2  chr2_113564465     HCab    C    T        0      0        2 
   2  chr2_113564465     HPrz    C    T      0.5      1        2 
   2  chr2_113564465     ZBoe    C    T        0      0        2 
   2  chr2_113564465     ZGre    C    T        0      0        2 
   2  chr2_113564465     ZHar    C    T        0      0        2 
   2  chr2_113564465   Sample    C    T        0      0        2 
   2  chr2_113569293     AAsi    T    C        0      0        2 
   2  chr2_113569293     AKia    T    C        0      0        2 
   2  chr2_113569293     AOna    T    C        0      0        2 
   2  chr2_113569293     ASom    T    C      0.5      1        2 
   2  chr2_113569293     HCab    T    C        0      0        2 
   2  chr2_113569293     HPrz    T    C        0      0        2 
   2  chr2_113569293     ZBoe    T    C        0      0        2 
   2  chr2_113569293     ZGre    T    C        0      0        2 
   2  chr2_113569293     ZHar    T    C        0      0        2 
   2  chr2_113569293   Sample    T    C        0      0        2 
   2  chr2_113578852     AAsi    A    G        0      0        2 
   2  chr2_113578852     AKia    A    G        0      0        2 
   2  chr2_113578852     AOna    A    G        0      0        2 
   2  chr2_113578852     ASom    A    G        0      0        2 
   2  chr2_113578852     HCab    A    G        1      2        2 
   2  chr2_113578852     HPrz    A    G        1      2        2 
   2  chr2_113578852     ZBoe    A    G        0      0        2 
   2  chr2_113578852     ZGre    A    G        0      0        2 
   2  chr2_113578852     ZHar    A    G        0      0        2 
   2  chr2_113578852   Sample    A    G        0      0        2 
   2  chr2_113580398     AAsi    T    C        0      0        2 
   2  chr2_113580398     AKia    T    C        0      0        2 
   2  chr2_113580398     AOna    T    C        0      0        2 
   2  chr2_113580398     ASom    T    C        0      0        2 
   2  chr2_113580398     HCab    T    C        0      0        2 
   2  chr2_113580398     HPrz    T    C        0      0        2 
   2  chr2_113580398     ZBoe    T    C      0.5      1        2 
   2  chr2_113580398     ZGre    T    C        0      0        2 
   2  chr2_113580398     ZHar    T    C        0      0        2 
   2  chr2_113580398   Sample    T    C        0      0        2 
   2  chr2_113584987     AAsi    G    T        0      0        2 
   2  chr2_113584987     AKia    G    T      0.5      1        2 
   2  chr2_113584987     AOna    G    T        1      2        2 
   2  chr2_113584987     ASom    G    T        0      0        2 
   2  chr2_113584987     HCab    G    T        0      0        2 
   2  chr2_113584987     HPrz    G    T        0      0        2 
   2  chr2_113584987     ZBoe    G    T        0      0        2 
   2  chr2_113584987     ZGre    G    T        0      0        2 
   2  chr2_113584987     ZHar    G    T        0      0        2 
   2  chr2_113584987   Sample    G    T        0      0        2 
   2  chr2_113593383     AAsi    A    G        0      0        2 
   2  chr2_113593383     AKia    A    G        0      0        2 
   2  chr2_113593383     AOna    A    G        0      0        2 
   2  chr2_113593383     ASom    A    G        0      0        2 
   2  chr2_113593383     HCab    A    G        0      0        2 
   2  chr2_113593383     HPrz    A    G        0      0        2 
   2  chr2_113593383     ZBoe    A    G        0      0        2 
   2  chr2_113593383     ZGre    A    G        1      2        2 
   2  chr2_113593383     ZHar    A    G        0      0        2 
   2  chr2_113593383   Sample    A    G        0      0        2 
   2  chr2_113594272     AAsi    C    G        0      0        2 
   2  chr2_113594272     AKia    C    G        0      0        2 
   2  chr2_113594272     AOna    C    G        0      0        2 
   2  chr2_113594272     ASom    C    G        0      0        2 
   2  chr2_113594272     HCab    C    G        0      0        2 
   2  chr2_113594272     HPrz    C    G        0      0        2 
   2  chr2_113594272     ZBoe    C    G        1      2        2 
   2  chr2_113594272     ZGre    C    G        0      0        2 
   2  chr2_113594272     ZHar    C    G        0      0        2 
   2  chr2_113594272   Sample    C    G        0      0        2 
   2  chr2_113606593     AAsi    G    A        0      0        2 
   2  chr2_113606593     AKia    G    A        0      0        2 
   2  chr2_113606593     AOna    G    A        0      0        2 
   2  chr2_113606593     ASom    G    A        0      0        2 
   2  chr2_113606593     HCab    G    A        0      0        2 
   2  chr2_113606593     HPrz    G    A        0      0        2 
   2  chr2_113606593     ZBoe    G    A      0.5      1        2 
   2  chr2_113606593     ZGre    G    A        0      0        2 
   2  chr2_113606593     ZHar    G    A        0      0        2 
   2  chr2_113606593   Sample    G    A        0      0        2 
   2  chr2_113611941     AAsi    T    C        0      0        2 
   2  chr2_113611941     AKia    T    C        0      0        2 
   2  chr2_113611941     AOna    T    C        0      0        2 
   2  chr2_113611941     ASom    T    C        0      0        2 
   2  chr2_113611941     HCab    T    C        1      2        2 
   2  chr2_113611941     HPrz    T    C        1      2        2 
   2  chr2_113611941     ZBoe    T    C        0      0        2 
   2  chr2_113611941     ZGre    T    C        0      0        2 
   2  chr2_113611941     ZHar    T    C        0      0        2 
   2  chr2_113611941   Sample    T    C        0      0        2 
   2  chr2_113613989     AAsi    C    A        1      2        2 
   2  chr2_113613989     AKia    C    A        0      0        2 
   2  chr2_113613989     AOna    C    A        0      0        2 
   2  chr2_113613989     ASom    C    A        1      2        2 
   2  chr2_113613989     HCab    C    A        0      0        2 
   2  chr2_113613989     HPrz    C    A        0      0        2 
   2  chr2_113613989     ZBoe    C    A        0      0        2 
   2  chr2_113613989     ZGre    C    A        0      0        2 
   2  chr2_113613989     ZHar    C    A        0      0        2 
   2  chr2_113613989   Sample    C    A        1      2        2 
   2  chr2_113618765     AAsi    A    T        0      0        2 
   2  chr2_113618765     AKia    A    T        0      0        2 
   2  chr2_113618765     AOna    A    T        0      0        2 
   2  chr2_113618765     ASom    A    T        0      0        2 
   2  chr2_113618765     HCab    A    T        1      2        2 
   2  chr2_113618765     HPrz    A    T        1      2        2 
   2  chr2_113618765     ZBoe    A    T        0      0        2 
   2  chr2_113618765     ZGre    A    T        0      0        2 
   2  chr2_113618765     ZHar    A    T        0      0        2 
   2  chr2_113618765   Sample    A    T        0      0        2 
   2  chr2_113618853     AAsi    G    C      0.5      1        2 
   2  chr2_113618853     AKia    G    C        0      0        2 
   2  chr2_113618853     AOna    G    C        0      0        2 
   2  chr2_113618853     ASom    G    C        0      0        2 
   2  chr2_113618853     HCab    G    C        0      0        2 
   2  chr2_113618853     HPrz    G    C        0      0        2 
   2  chr2_113618853     ZBoe    G    C        0      0        2 
   2  chr2_113618853     ZGre    G    C        0      0        2 
   2  chr2_113618853     ZHar    G    C        0      0        2 
   2  chr2_113618853   Sample    G    C        1      2        2 
   2  chr2_113619588     AAsi    C    T        0      0        2 
   2  chr2_113619588     AKia    C    T        0      0        2 
   2  chr2_113619588     AOna    C    T        1      2        2 
   2  chr2_113619588     ASom    C    T        0      0        2 
   2  chr2_113619588     HCab    C    T        0      0        2 
   2  chr2_113619588     HPrz    C    T        0      0        2 
   2  chr2_113619588     ZBoe    C    T        0      0        2 
   2  chr2_113619588     ZGre    C    T        0      0        2 
   2  chr2_113619588     ZHar    C    T        0      0        2 
   2  chr2_113619588   Sample    C    T        0      0        2 
   2  chr2_113631199     AAsi    T    C      0.5      1        2 
   2  chr2_113631199     AKia    T    C        0      0        2 
   2  chr2_113631199     AOna    T    C        0      0        2 
   2  chr2_113631199     ASom    T    C        0      0        2 
   2  chr2_113631199     HCab    T    C        0      0        2 
   2  chr2_113631199     HPrz    T    C        0      0        2 
   2  chr2_113631199     ZBoe    T    C        0      0        2 
   2  chr2_113631199     ZGre    T    C        0      0        2 
   2  chr2_113631199     ZHar    T    C        0      0        2 
   2  chr2_113631199   Sample    T    C        1      2        2 
   2  chr2_113644025     AAsi    T    C        0      0        2 
   2  chr2_113644025     AKia    T    C        0      0        2 
   2  chr2_113644025     AOna    T    C        0      0        2 
   2  chr2_113644025     ASom    T    C      0.5      1        2 
   2  chr2_113644025     HCab    T    C        0      0        2 
   2  chr2_113644025     HPrz    T    C        0      0        2 
   2  chr2_113644025     ZBoe    T    C        0      0        2 
   2  chr2_113644025     ZGre    T    C        0      0        2 
   2  chr2_113644025     ZHar    T    C        0      0        2 
   2  chr2_113644025   Sample    T    C        0      0        2 
   2  chr2_113647806     AAsi    C    A        0      0        2 
   2  chr2_113647806     AKia    C    A        1      2        2 
   2  chr2_113647806     AOna    C    A        0      0        2 
   2  chr2_113647806     ASom    C    A        0      0        2 
   2  chr2_113647806     HCab    C    A        0      0        2 
   2  chr2_113647806     HPrz    C    A        0      0        2 
   2  chr2_113647806     ZBoe    C    A        0      0        2 
   2  chr2_113647806     ZGre    C    A        0      0        2 
   2  chr2_113647806     ZHar    C    A        0      0        2 
   2  chr2_113647806   Sample    C    A        0      0        2 
   2  chr2_113657194     AAsi    T    C        0      0        2 
   2  chr2_113657194     AKia    T    C        0      0        2 
   2  chr2_113657194     AOna    T    C        0      0        2 
   2  chr2_113657194     ASom    T    C        0      0        2 
   2  chr2_113657194     HCab    T    C        0      0        2 
   2  chr2_113657194     HPrz    T    C        0      0        2 
   2  chr2_113657194     ZBoe    T    C      0.5      1        2 
   2  chr2_113657194     ZGre    T    C        0      0        2 
   2  chr2_113657194     ZHar    T    C        0      0        2 
   2  chr2_113657194   Sample    T    C        0      0        2 
   2  chr2_113667224     AAsi    T    C        0      0        2 
   2  chr2_113667224     AKia    T    C        0      0        2 
   2  chr2_113667224     AOna    T    C        0      0        2 
   2  chr2_113667224     ASom    T    C        0      0        2 
   2  chr2_113667224     HCab    T    C      0.5      1        2 
   2  chr2_113667224     HPrz    T    C        0      0        2 
   2  chr2_113667224     ZBoe    T    C        0      0        2 
   2  chr2_113667224     ZGre    T    C        0      0        2 
   2  chr2_113667224     ZHar    T    C        0      0        2 
   2  chr2_113667224   Sample    T    C        0      0        2 
   2  chr2_113672624     AAsi    G    A        1      2        2 
   2  chr2_113672624     AKia    G    A        0      0        2 
   2  chr2_113672624     AOna    G    A        0      0        2 
   2  chr2_113672624     ASom    G    A        1      2        2 
   2  chr2_113672624     HCab    G    A        0      0        2 
   2  chr2_113672624     HPrz    G    A        0      0        2 
   2  chr2_113672624     ZBoe    G    A        0      0        2 
   2  chr2_113672624     ZGre    G    A        0      0        2 
   2  chr2_113672624     ZHar    G    A        0      0        2 
   2  chr2_113672624   Sample    G    A        1      2        2 
   2  chr2_113672739     AAsi    A    T        0      0        2 
   2  chr2_113672739     AKia    A    T        0      0        2 
   2  chr2_113672739     AOna    A    T        0      0        2 
   2  chr2_113672739     ASom    A    T        0      0        2 
   2  chr2_113672739     HCab    A    T        1      2        2 
   2  chr2_113672739     HPrz    A    T        1      2        2 
   2  chr2_113672739     ZBoe    A    T        0      0        2 
   2  chr2_113672739     ZGre    A    T        0      0        2 
   2  chr2_113672739     ZHar    A    T        0      0        2 
   2  chr2_113672739   Sample    A    T        0      0        2 
   2  chr2_113681152     AAsi    T    C        0      0        2 
   2  chr2_113681152     AKia    T    C        0      0        2 
   2  chr2_113681152     AOna    T    C        0      0        2 
   2  chr2_113681152     ASom    T    C        0      0        2 
   2  chr2_113681152     HCab    T    C        0      0        2 
   2  chr2_113681152     HPrz    T    C        0      0        2 
   2  chr2_113681152     ZBoe    T    C      0.5      1        2 
   2  chr2_113681152     ZGre    T    C        1      2        2 
   2  chr2_113681152     ZHar    T    C        0      0        2 
   2  chr2_113681152   Sample    T    C        0      0        2 
   2  chr2_113694640     AAsi    G    A        0      0        2 
   2  chr2_113694640     AKia    G    A        0      0        2 
   2  chr2_113694640     AOna    G    A        1      2        2 
   2  chr2_113694640     ASom    G    A        0      0        2 
   2  chr2_113694640     HCab    G    A        0      0        2 
   2  chr2_113694640     HPrz    G    A        0      0        2 
   2  chr2_113694640     ZBoe    G    A        0      0        2 
   2  chr2_113694640     ZGre    G    A        0      0        2 
   2  chr2_113694640     ZHar    G    A        0      0        2 
   2  chr2_113694640   Sample    G    A        0      0        2 
   2  chr2_113696808     AAsi    G    T        0      0        2 
   2  chr2_113696808     AKia    G    T        0      0        2 
   2  chr2_113696808     AOna    G    T        0      0        2 
   2  chr2_113696808     ASom    G    T        0      0        2 
   2  chr2_113696808     HCab    G    T        0      0        2 
   2  chr2_113696808     HPrz    G    T        0      0        2 
   2  chr2_113696808     ZBoe    G    T        1      2        2 
   2  chr2_113696808     ZGre    G    T        0      0        2 
   2  chr2_113696808     ZHar    G    T        0      0        2 
   2  chr2_113696808   Sample    G    T        0      0        2 
   2  chr2_113708655     AAsi    G    A        0      0        2 
   2  chr2_113708655     AKia    G    A        0      0        2 
   2  chr2_113708655     AOna    G    A        1      2        2 
   2  chr2_113708655     ASom    G    A        0      0        2 
   2  chr2_113708655     HCab    G    A        0      0        2 
   2  chr2_113708655     HPrz    G    A        0      0        2 
   2  chr2_113708655     ZBoe    G    A        0      0        2 
   2  chr2_113708655     ZGre    G    A        0      0        2 
   2  chr2_113708655     ZHar    G    A        0      0        2 
   2  chr2_113708655   Sample    G    A        0      0        2 
   2  chr2_113708686     AAsi    T    C        0      0        2 
   2  chr2_113708686     AKia    T    C        0      0        2 
   2  chr2_113708686     AOna    T    C        0      0        2 
   2  chr2_113708686     ASom    T    C        0      0        2 
   2  chr2_113708686     HCab    T    C      0.5      1        2 
   2  chr2_113708686     HPrz    T    C        0      0        2 
   2  chr2_113708686     ZBoe    T    C        0      0        2 
   2  chr2_113708686     ZGre    T    C        0      0        2 
   2  chr2_113708686     ZHar    T    C        0      0        2 
   2  chr2_113708686   Sample    T    C        0      0        2 
   2  chr2_113711387     AAsi    C    T        0      0        2 
   2  chr2_113711387     AKia    C    T      0.5      1        2 
   2  chr2_113711387     AOna    C    T        0      0        2 
   2  chr2_113711387     ASom    C    T        0      0        2 
   2  chr2_113711387     HCab    C    T        0      0        2 
   2  chr2_113711387     HPrz    C    T        0      0        2 
   2  chr2_113711387     ZBoe    C    T        0      0        2 
   2  chr2_113711387     ZGre    C    T        0      0        2 
   2  chr2_113711387     ZHar    C    T        0      0        2 
   2  chr2_113711387   Sample    C    T        0      0        2 
   2  chr2_113713570     AAsi    G    A        0      0        2 
   2  chr2_113713570     AKia    G    A        0      0        2 
   2  chr2_113713570     AOna    G    A        0      0        2 
   2  chr2_113713570     ASom    G    A        0      0        2 
   2  chr2_113713570     HCab    G    A        0      0        2 
   2  chr2_113713570     HPrz    G    A        0      0        2 
   2  chr2_113713570     ZBoe    G    A        0      0        2 
   2  chr2_113713570     ZGre    G    A        0      0        2 
   2  chr2_113713570     ZHar    G    A        1      2        2 
   2  chr2_113713570   Sample    G    A        0      0        2 
   2  chr2_113754562     AAsi    C    T      0.5      1        2 
   2  chr2_113754562     AKia    C    T        0      0        2 
   2  chr2_113754562     AOna    C    T        0      0        2 
   2  chr2_113754562     ASom    C    T        1      2        2 
   2  chr2_113754562     HCab    C    T        0      0        2 
   2  chr2_113754562     HPrz    C    T        0      0        2 
   2  chr2_113754562     ZBoe    C    T        0      0        2 
   2  chr2_113754562     ZGre    C    T        0      0        2 
   2  chr2_113754562     ZHar    C    T        0      0        2 
   2  chr2_113754562   Sample    C    T        1      2        2 
   2  chr2_113762917     AAsi    T    C        0      0        2 
   2  chr2_113762917     AKia    T    C        0      0        2 
   2  chr2_113762917     AOna    T    C        0      0        2 
   2  chr2_113762917     ASom    T    C        0      0        2 
   2  chr2_113762917     HCab    T    C        0      0        2 
   2  chr2_113762917     HPrz    T    C        0      0        2 
   2  chr2_113762917     ZBoe    T    C        1      2        2 
   2  chr2_113762917     ZGre    T    C        0      0        2 
   2  chr2_113762917     ZHar    T    C        0      0        2 
   2  chr2_113762917   Sample    T    C        0      0        2 
   2  chr2_113770091     AAsi    T    C        0      0        2 
   2  chr2_113770091     AKia    T    C        0      0        2 
   2  chr2_113770091     AOna    T    C        0      0        2 
   2  chr2_113770091     ASom    T    C        0      0        2 
   2  chr2_113770091     HCab    T    C        0      0        2 
   2  chr2_113770091     HPrz    T    C      0.5      1        2 
   2  chr2_113770091     ZBoe    T    C        0      0        2 
   2  chr2_113770091     ZGre    T    C        0      0        2 
   2  chr2_113770091     ZHar    T    C        0      0        2 
   2  chr2_113770091   Sample    T    C        0      0        2 
   2  chr2_113770809     AAsi    G    A        0      0        2 
   2  chr2_113770809     AKia    G    A        0      0        2 
   2  chr2_113770809     AOna    G    A        0      0        2 
   2  chr2_113770809     ASom    G    A        0      0        2 
   2  chr2_113770809     HCab    G    A        1      2        2 
   2  chr2_113770809     HPrz    G    A        1      2        2 
   2  chr2_113770809     ZBoe    G    A        0      0        2 
   2  chr2_113770809     ZGre    G    A        0      0        2 
   2  chr2_113770809     ZHar    G    A        0      0        2 
   2  chr2_113770809   Sample    G    A        0      0        2 
   2  chr2_113770875     AAsi    T    C        0      0        2 
   2  chr2_113770875     AKia    T    C        0      0        2 
   2  chr2_113770875     AOna    T    C        0      0        2 
   2  chr2_113770875     ASom    T    C        0      0        2 
   2  chr2_113770875     HCab    T    C        0      0        2 
   2  chr2_113770875     HPrz    T    C        0      0        2 
   2  chr2_113770875     ZBoe    T    C        1      2        2 
   2  chr2_113770875     ZGre    T    C        0      0        2 
   2  chr2_113770875     ZHar    T    C        0      0        2 
   2  chr2_113770875   Sample    T    C        0      0        2 
   2  chr2_113775899     AAsi    A    G        0      0        2 
   2  chr2_113775899     AKia    A    G        1      2        2 
   2  chr2_113775899     AOna    A    G        1      2        2 
   2  chr2_113775899     ASom    A    G        0      0        2 
   2  chr2_113775899     HCab    A    G        0      0        2 
   2  chr2_113775899     HPrz    A    G        0      0        2 
   2  chr2_113775899     ZBoe    A    G        0      0        2 
   2  chr2_113775899     ZGre    A    G        0      0        2 
   2  chr2_113775899     ZHar    A    G        0      0        2 
   2  chr2_113775899   Sample    A    G        0      0        2 
   2  chr2_113777784     AAsi    T    C        0      0        2 
   2  chr2_113777784     AKia    T    C        0      0        2 
   2  chr2_113777784     AOna    T    C        0      0        2 
   2  chr2_113777784     ASom    T    C        0      0        2 
   2  chr2_113777784     HCab    T    C        0      0        2 
   2  chr2_113777784     HPrz    T    C        0      0        2 
   2  chr2_113777784     ZBoe    T    C        0      0        2 
   2  chr2_113777784     ZGre    T    C        1      2        2 
   2  chr2_113777784     ZHar    T    C        0      0        2 
   2  chr2_113777784   Sample    T    C        0      0        2 
   2  chr2_113780932     AAsi    G    C        0      0        2 
   2  chr2_113780932     AKia    G    C        0      0        2 
   2  chr2_113780932     AOna    G    C        0      0        2 
   2  chr2_113780932     ASom    G    C        0      0        2 
   2  chr2_113780932     HCab    G    C      0.5      1        2 
   2  chr2_113780932     HPrz    G    C        1      2        2 
   2  chr2_113780932     ZBoe    G    C        0      0        2 
   2  chr2_113780932     ZGre    G    C        0      0        2 
   2  chr2_113780932     ZHar    G    C        0      0        2 
   2  chr2_113780932   Sample    G    C        0      0        2 
   2  chr2_113782886     AAsi    C    A        0      0        2 
   2  chr2_113782886     AKia    C    A        1      2        2 
   2  chr2_113782886     AOna    C    A        1      2        2 
   2  chr2_113782886     ASom    C    A        0      0        2 
   2  chr2_113782886     HCab    C    A        0      0        2 
   2  chr2_113782886     HPrz    C    A        0      0        2 
   2  chr2_113782886     ZBoe    C    A        0      0        2 
   2  chr2_113782886     ZGre    C    A        0      0        2 
   2  chr2_113782886     ZHar    C    A        0      0        2 
   2  chr2_113782886   Sample    C    A        0      0        2 
   2  chr2_113783914     AAsi    G    T        0      0        2 
   2  chr2_113783914     AKia    G    T        0      0        2 
   2  chr2_113783914     AOna    G    T        0      0        2 
   2  chr2_113783914     ASom    G    T        0      0        2 
   2  chr2_113783914     HCab    G    T        1      2        2 
   2  chr2_113783914     HPrz    G    T        1      2        2 
   2  chr2_113783914     ZBoe    G    T        0      0        2 
   2  chr2_113783914     ZGre    G    T        0      0        2 
   2  chr2_113783914     ZHar    G    T        0      0        2 
   2  chr2_113783914   Sample    G    T        0      0        2 
   2  chr2_113785171     AAsi    G    C        0      0        2 
   2  chr2_113785171     AKia    G    C        0      0        2 
   2  chr2_113785171     AOna    G    C        0      0        2 
   2  chr2_113785171     ASom    G    C        0      0        2 
   2  chr2_113785171     HCab    G    C        0      0        2 
   2  chr2_113785171     HPrz    G    C        0      0        2 
   2  chr2_113785171     ZBoe    G    C      0.5      1        2 
   2  chr2_113785171     ZGre    G    C        0      0        2 
   2  chr2_113785171     ZHar    G    C        0      0        2 
   2  chr2_113785171   Sample    G    C        0      0        2 
   2  chr2_113792721     AAsi    T    C        0      0        2 
   2  chr2_113792721     AKia    T    C        0      0        2 
   2  chr2_113792721     AOna    T    C        1      2        2 
   2  chr2_113792721     ASom    T    C        0      0        2 
   2  chr2_113792721     HCab    T    C        0      0        2 
   2  chr2_113792721     HPrz    T    C        0      0        2 
   2  chr2_113792721     ZBoe    T    C        0      0        2 
   2  chr2_113792721     ZGre    T    C        0      0        2 
   2  chr2_113792721     ZHar    T    C        0      0        2 
   2  chr2_113792721   Sample    T    C        0      0        2 
   2  chr2_113795108     AAsi    G    A        0      0        2 
   2  chr2_113795108     AKia    G    A        0      0        2 
   2  chr2_113795108     AOna    G    A        0      0        2 
   2  chr2_113795108     ASom    G    A        0      0        2 
   2  chr2_113795108     HCab    G    A        1      2        2 
   2  chr2_113795108     HPrz    G    A        1      2        2 
   2  chr2_113795108     ZBoe    G    A        0      0        2 
   2  chr2_113795108     ZGre    G    A        0      0        2 
   2  chr2_113795108     ZHar    G    A        0      0        2 
   2  chr2_113795108   Sample    G    A        0      0        2 
   2  chr2_113797844     AAsi    A    G        0      0        2 
   2  chr2_113797844     AKia    A    G        0      0        2 
   2  chr2_113797844     AOna    A    G        0      0        2 
   2  chr2_113797844     ASom    A    G        0      0        2 
   2  chr2_113797844     HCab    A    G      0.5      1        2 
   2  chr2_113797844     HPrz    A    G        0      0        2 
   2  chr2_113797844     ZBoe    A    G        0      0        2 
   2  chr2_113797844     ZGre    A    G        0      0        2 
   2  chr2_113797844     ZHar    A    G        0      0        2 
   2  chr2_113797844   Sample    A    G        0      0        2 
   2  chr2_113798594     AAsi    A    C        0      0        2 
   2  chr2_113798594     AKia    A    C        0      0        2 
   2  chr2_113798594     AOna    A    C        0      0        2 
   2  chr2_113798594     ASom    A    C        0      0        2 
   2  chr2_113798594     HCab    A    C        0      0        2 
   2  chr2_113798594     HPrz    A    C        0      0        2 
   2  chr2_113798594     ZBoe    A    C      0.5      1        2 
   2  chr2_113798594     ZGre    A    C        0      0        2 
   2  chr2_113798594     ZHar    A    C        0      0        2 
   2  chr2_113798594   Sample    A    C        0      0        2 
   2  chr2_113799668     AAsi    T    C        1      2        2 
   2  chr2_113799668     AKia    T    C        0      0        2 
   2  chr2_113799668     AOna    T    C        0      0        2 
   2  chr2_113799668     ASom    T    C        1      2        2 
   2  chr2_113799668     HCab    T    C        0      0        2 
   2  chr2_113799668     HPrz    T    C        0      0        2 
   2  chr2_113799668     ZBoe    T    C        0      0        2 
   2  chr2_113799668     ZGre    T    C        0      0        2 
   2  chr2_113799668     ZHar    T    C        0      0        2 
   2  chr2_113799668   Sample    T    C        1      2        2 
   2  chr2_113814102     AAsi    C    T        0      0        2 
   2  chr2_113814102     AKia    C    T        0      0        2 
   2  chr2_113814102     AOna    C    T        0      0        2 
   2  chr2_113814102     ASom    C    T        0      0        2 
   2  chr2_113814102     HCab    C    T      0.5      1        2 
   2  chr2_113814102     HPrz    C    T        0      0        2 
   2  chr2_113814102     ZBoe    C    T        0      0        2 
   2  chr2_113814102     ZGre    C    T        0      0        2 
   2  chr2_113814102     ZHar    C    T        0      0        2 
   2  chr2_113814102   Sample    C    T        0      0        2 
   2  chr2_113817789     AAsi    T    C        0      0        2 
   2  chr2_113817789     AKia    T    C        0      0        2 
   2  chr2_113817789     AOna    T    C        0      0        2 
   2  chr2_113817789     ASom    T    C        0      0        2 
   2  chr2_113817789     HCab    T    C        0      0        2 
   2  chr2_113817789     HPrz    T    C        0      0        2 
   2  chr2_113817789     ZBoe    T    C        0      0        2 
   2  chr2_113817789     ZGre    T    C        0      0        2 
   2  chr2_113817789     ZHar    T    C        1      2        2 
   2  chr2_113817789   Sample    T    C        0      0        2 
   2  chr2_113818547     AAsi    C    T        0      0        2 
   2  chr2_113818547     AKia    C    T        0      0        2 
   2  chr2_113818547     AOna    C    T        1      2        2 
   2  chr2_113818547     ASom    C    T        0      0        2 
   2  chr2_113818547     HCab    C    T        0      0        2 
   2  chr2_113818547     HPrz    C    T        0      0        2 
   2  chr2_113818547     ZBoe    C    T        0      0        2 
   2  chr2_113818547     ZGre    C    T        0      0        2 
   2  chr2_113818547     ZHar    C    T        0      0        2 
   2  chr2_113818547   Sample    C    T        0      0        2 
   2  chr2_113833573     AAsi    C    A        0      0        2 
   2  chr2_113833573     AKia    C    A        0      0        2 
   2  chr2_113833573     AOna    C    A        0      0        2 
   2  chr2_113833573     ASom    C    A        0      0        2 
   2  chr2_113833573     HCab    C    A        1      2        2 
   2  chr2_113833573     HPrz    C    A        1      2        2 
   2  chr2_113833573     ZBoe    C    A        0      0        2 
   2  chr2_113833573     ZGre    C    A        0      0        2 
   2  chr2_113833573     ZHar    C    A        0      0        2 
   2  chr2_113833573   Sample    C    A        0      0        2 
   2  chr2_113834006     AAsi    T    C        1      2        2 
   2  chr2_113834006     AKia    T    C        0      0        2 
   2  chr2_113834006     AOna    T    C        0      0        2 
   2  chr2_113834006     ASom    T    C        1      2        2 
   2  chr2_113834006     HCab    T    C        0      0        2 
   2  chr2_113834006     HPrz    T    C        0      0        2 
   2  chr2_113834006     ZBoe    T    C        0      0        2 
   2  chr2_113834006     ZGre    T    C        0      0        2 
   2  chr2_113834006     ZHar    T    C        0      0        2 
   2  chr2_113834006   Sample    T    C        1      2        2 
   2  chr2_113840718     AAsi    A    G        0      0        2 
   2  chr2_113840718     AKia    A    G        0      0        2 
   2  chr2_113840718     AOna    A    G        0      0        2 
   2  chr2_113840718     ASom    A    G      0.5      1        2 
   2  chr2_113840718     HCab    A    G        0      0        2 
   2  chr2_113840718     HPrz    A    G        0      0        2 
   2  chr2_113840718     ZBoe    A    G        0      0        2 
   2  chr2_113840718     ZGre    A    G        0      0        2 
   2  chr2_113840718     ZHar    A    G        0      0        2 
   2  chr2_113840718   Sample    A    G        0      0        2 
   2  chr2_113846110     AAsi    C    A        0      0        2 
   2  chr2_113846110     AKia    C    A        0      0        2 
   2  chr2_113846110     AOna    C    A        0      0        2 
   2  chr2_113846110     ASom    C    A        0      0        2 
   2  chr2_113846110     HCab    C    A        1      2        2 
   2  chr2_113846110     HPrz    C    A        1      2        2 
   2  chr2_113846110     ZBoe    C    A        0      0        2 
   2  chr2_113846110     ZGre    C    A        0      0        2 
   2  chr2_113846110     ZHar    C    A        0      0        2 
   2  chr2_113846110   Sample    C    A        0      0        2 
   2  chr2_113846361     AAsi    A    T        1      2        2 
   2  chr2_113846361     AKia    A    T        0      0        2 
   2  chr2_113846361     AOna    A    T        0      0        2 
   2  chr2_113846361     ASom    A    T        1      2        2 
   2  chr2_113846361     HCab    A    T        0      0        2 
   2  chr2_113846361     HPrz    A    T        0      0        2 
   2  chr2_113846361     ZBoe    A    T        0      0        2 
   2  chr2_113846361     ZGre    A    T        0      0        2 
   2  chr2_113846361     ZHar    A    T        0      0        2 
   2  chr2_113846361   Sample    A    T        1      2        2 
   2  chr2_113846548     AAsi    T    C        0      0        2 
   2  chr2_113846548     AKia    T    C        0      0        2 
   2  chr2_113846548     AOna    T    C        0      0        2 
   2  chr2_113846548     ASom    T    C        0      0        2 
   2  chr2_113846548     HCab    T    C        0      0        2 
   2  chr2_113846548     HPrz    T    C        0      0        2 
   2  chr2_113846548     ZBoe    T    C        1      2        2 
   2  chr2_113846548     ZGre    T    C        0      0        2 
   2  chr2_113846548     ZHar    T    C        0      0        2 
   2  chr2_113846548   Sample    T    C        0      0        2 
   2  chr2_113847216     AAsi    G    A        0      0        2 
   2  chr2_113847216     AKia    G    A        0      0        2 
   2  chr2_113847216     AOna    G    A        0      0        2 
   2  chr2_113847216     ASom    G    A        0      0        2 
   2  chr2_113847216     HCab    G    A        0      0        2 
   2  chr2_113847216     HPrz    G    A        0      0        2 
   2  chr2_113847216     ZBoe    G    A        0      0        2 
   2  chr2_113847216     ZGre    G    A      0.5      1        2 
   2  chr2_113847216     ZHar    G    A        0      0        2 
   2  chr2_113847216   Sample    G    A        0      0        2 
   2  chr2_113854603     AAsi    A    G        0      0        2 
   2  chr2_113854603     AKia    A    G        0      0        2 
   2  chr2_113854603     AOna    A    G        0      0        2 
   2  chr2_113854603     ASom    A    G        0      0        2 
   2  chr2_113854603     HCab    A    G        1      2        2 
   2  chr2_113854603     HPrz    A    G        1      2        2 
   2  chr2_113854603     ZBoe    A    G        0      0        2 
   2  chr2_113854603     ZGre    A    G        0      0        2 
   2  chr2_113854603     ZHar    A    G        0      0        2 
   2  chr2_113854603   Sample    A    G        0      0        2 
   2  chr2_113855775     AAsi    G    C        0      0        2 
   2  chr2_113855775     AKia    G    C        0      0        2 
   2  chr2_113855775     AOna    G    C        0      0        2 
   2  chr2_113855775     ASom    G    C        0      0        2 
   2  chr2_113855775     HCab    G    C        0      0        2 
   2  chr2_113855775     HPrz    G    C        0      0        2 
   2  chr2_113855775     ZBoe    G    C        1      2        2 
   2  chr2_113855775     ZGre    G    C        0      0        2 
   2  chr2_113855775     ZHar    G    C        0      0        2 
   2  chr2_113855775   Sample    G    C        0      0        2 
   2  chr2_113855926     AAsi    G    C        0      0        2 
   2  chr2_113855926     AKia    G    C        0      0        2 
   2  chr2_113855926     AOna    G    C        0      0        2 
   2  chr2_113855926     ASom    G    C        0      0        2 
   2  chr2_113855926     HCab    G    C        0      0        2 
   2  chr2_113855926     HPrz    G    C        0      0        2 
   2  chr2_113855926     ZBoe    G    C        1      2        2 
   2  chr2_113855926     ZGre    G    C        0      0        2 
   2  chr2_113855926     ZHar    G    C        0      0        2 
   2  chr2_113855926   Sample    G    C        0      0        2 
   2  chr2_113872424     AAsi    C    T        0      0        2 
   2  chr2_113872424     AKia    C    T        0      0        2 
   2  chr2_113872424     AOna    C    T        0      0        2 
   2  chr2_113872424     ASom    C    T      0.5      1        2 
   2  chr2_113872424     HCab    C    T        0      0        2 
   2  chr2_113872424     HPrz    C    T        0      0        2 
   2  chr2_113872424     ZBoe    C    T        0      0        2 
   2  chr2_113872424     ZGre    C    T        0      0        2 
   2  chr2_113872424     ZHar    C    T        0      0        2 
   2  chr2_113872424   Sample    C    T        0      0        2 
   2  chr2_113874048     AAsi    T    C        1      2        2 
   2  chr2_113874048     AKia    T    C      0.5      1        2 
   2  chr2_113874048     AOna    T    C        0      0        2 
   2  chr2_113874048     ASom    T    C        1      2        2 
   2  chr2_113874048     HCab    T    C        0      0        2 
   2  chr2_113874048     HPrz    T    C        0      0        2 
   2  chr2_113874048     ZBoe    T    C        0      0        2 
   2  chr2_113874048     ZGre    T    C        0      0        2 
   2  chr2_113874048     ZHar    T    C        0      0        2 
   2  chr2_113874048   Sample    T    C        1      2        2 
   2  chr2_113875184     AAsi    C    G        0      0        2 
   2  chr2_113875184     AKia    C    G        0      0        2 
   2  chr2_113875184     AOna    C    G        0      0        2 
   2  chr2_113875184     ASom    C    G        0      0        2 
   2  chr2_113875184     HCab    C    G        0      0        2 
   2  chr2_113875184     HPrz    C    G        0      0        2 
   2  chr2_113875184     ZBoe    C    G        1      2        2 
   2  chr2_113875184     ZGre    C    G        0      0        2 
   2  chr2_113875184     ZHar    C    G        0      0        2 
   2  chr2_113875184   Sample    C    G        0      0        2 
   2  chr2_113881275     AAsi    G    A        0      0        2 
   2  chr2_113881275     AKia    G    A        1      2        2 
   2  chr2_113881275     AOna    G    A        1      2        2 
   2  chr2_113881275     ASom    G    A        0      0        2 
   2  chr2_113881275     HCab    G    A        0      0        2 
   2  chr2_113881275     HPrz    G    A        0      0        2 
   2  chr2_113881275     ZBoe    G    A        0      0        2 
   2  chr2_113881275     ZGre    G    A        0      0        2 
   2  chr2_113881275     ZHar    G    A        0      0        2 
   2  chr2_113881275   Sample    G    A        0      0        2 
   2  chr2_113881421     AAsi    T    C        0      0        2 
   2  chr2_113881421     AKia    T    C      0.5      1        2 
   2  chr2_113881421     AOna    T    C        0      0        2 
   2  chr2_113881421     ASom    T    C        0      0        2 
   2  chr2_113881421     HCab    T    C        1      2        2 
   2  chr2_113881421     HPrz    T    C        1      2        2 
   2  chr2_113881421     ZBoe    T    C        0      0        2 
   2  chr2_113881421     ZGre    T    C        0      0        2 
   2  chr2_113881421     ZHar    T    C        0      0        2 
   2  chr2_113881421   Sample    T    C        0      0        2 
   2  chr2_113881552     AAsi    A    C        0      0        2 
   2  chr2_113881552     AKia    A    C        0      0        2 
   2  chr2_113881552     AOna    A    C        0      0        2 
   2  chr2_113881552     ASom    A    C        0      0        2 
   2  chr2_113881552     HCab    A    C        0      0        2 
   2  chr2_113881552     HPrz    A    C        0      0        2 
   2  chr2_113881552     ZBoe    A    C        1      2        2 
   2  chr2_113881552     ZGre    A    C        1      2        2 
   2  chr2_113881552     ZHar    A    C        1      2        2 
   2  chr2_113881552   Sample    A    C        0      0        2 
   2  chr2_113887320     AAsi    G    A      0.5      1        2 
   2  chr2_113887320     AKia    G    A        0      0        2 
   2  chr2_113887320     AOna    G    A        0      0        2 
   2  chr2_113887320     ASom    G    A        0      0        2 
   2  chr2_113887320     HCab    G    A        0      0        2 
   2  chr2_113887320     HPrz    G    A        0      0        2 
   2  chr2_113887320     ZBoe    G    A        0      0        2 
   2  chr2_113887320     ZGre    G    A        0      0        2 
   2  chr2_113887320     ZHar    G    A        0      0        2 
   2  chr2_113887320   Sample    G    A        0      0        2 
   2  chr2_113887657     AAsi    T    A        0      0        2 
   2  chr2_113887657     AKia    T    A        0      0        2 
   2  chr2_113887657     AOna    T    A        0      0        2 
   2  chr2_113887657     ASom    T    A        0      0        2 
   2  chr2_113887657     HCab    T    A        0      0        2 
   2  chr2_113887657     HPrz    T    A      0.5      1        2 
   2  chr2_113887657     ZBoe    T    A        0      0        2 
   2  chr2_113887657     ZGre    T    A        0      0        2 
   2  chr2_113887657     ZHar    T    A        0      0        2 
   2  chr2_113887657   Sample    T    A        0      0        2 
   2  chr2_113897616     AAsi    G    A        1      2        2 
   2  chr2_113897616     AKia    G    A        0      0        2 
   2  chr2_113897616     AOna    G    A        0      0        2 
   2  chr2_113897616     ASom    G    A        1      2        2 
   2  chr2_113897616     HCab    G    A      0.5      1        2 
   2  chr2_113897616     HPrz    G    A        1      2        2 
   2  chr2_113897616     ZBoe    G    A        0      0        2 
   2  chr2_113897616     ZGre    G    A        0      0        2 
   2  chr2_113897616     ZHar    G    A        0      0        2 
   2  chr2_113897616   Sample    G    A        1      2        2 
   2  chr2_113910660     AAsi    C    T        0      0        2 
   2  chr2_113910660     AKia    C    T        0      0        2 
   2  chr2_113910660     AOna    C    T        0      0        2 
   2  chr2_113910660     ASom    C    T        0      0        2 
   2  chr2_113910660     HCab    C    T        1      2        2 
   2  chr2_113910660     HPrz    C    T        0      0        2 
   2  chr2_113910660     ZBoe    C    T        0      0        2 
   2  chr2_113910660     ZGre    C    T        0      0        2 
   2  chr2_113910660     ZHar    C    T        0      0        2 
   2  chr2_113910660   Sample    C    T        0      0        2 
   2  chr2_113915100     AAsi    C    T      0.5      1        2 
   2  chr2_113915100     AKia    C    T        0      0        2 
   2  chr2_113915100     AOna    C    T        0      0        2 
   2  chr2_113915100     ASom    C    T        0      0        2 
   2  chr2_113915100     HCab    C    T        0      0        2 
   2  chr2_113915100     HPrz    C    T        0      0        2 
   2  chr2_113915100     ZBoe    C    T        0      0        2 
   2  chr2_113915100     ZGre    C    T        0      0        2 
   2  chr2_113915100     ZHar    C    T        0      0        2 
   2  chr2_113915100   Sample    C    T        1      2        2 
   2  chr2_113915247     AAsi    G    C        0      0        2 
   2  chr2_113915247     AKia    G    C        1      2        2 
   2  chr2_113915247     AOna    G    C        0      0        2 
   2  chr2_113915247     ASom    G    C        0      0        2 
   2  chr2_113915247     HCab    G    C        0      0        2 
   2  chr2_113915247     HPrz    G    C        0      0        2 
   2  chr2_113915247     ZBoe    G    C        0      0        2 
   2  chr2_113915247     ZGre    G    C        0      0        2 
   2  chr2_113915247     ZHar    G    C        0      0        2 
   2  chr2_113915247   Sample    G    C        0      0        2 
   2  chr2_113918271     AAsi    T    C        0      0        2 
   2  chr2_113918271     AKia    T    C        0      0        2 
   2  chr2_113918271     AOna    T    C        0      0        2 
   2  chr2_113918271     ASom    T    C        0      0        2 
   2  chr2_113918271     HCab    T    C        0      0        2 
   2  chr2_113918271     HPrz    T    C        0      0        2 
   2  chr2_113918271     ZBoe    T    C        0      0        2 
   2  chr2_113918271     ZGre    T    C      0.5      1        2 
   2  chr2_113918271     ZHar    T    C        0      0        2 
   2  chr2_113918271   Sample    T    C        0      0        2 
   2  chr2_113923582     AAsi    T    C        0      0        2 
   2  chr2_113923582     AKia    T    C        0      0        2 
   2  chr2_113923582     AOna    T    C        0      0        2 
   2  chr2_113923582     ASom    T    C        0      0        2 
   2  chr2_113923582     HCab    T    C        0      0        2 
   2  chr2_113923582     HPrz    T    C        0      0        2 
   2  chr2_113923582     ZBoe    T    C        0      0        2 
   2  chr2_113923582     ZGre    T    C        1      2        2 
   2  chr2_113923582     ZHar    T    C        0      0        2 
   2  chr2_113923582   Sample    T    C        0      0        2 
   2  chr2_113947891     AAsi    T    C        0      0        2 
   2  chr2_113947891     AKia    T    C        0      0        2 
   2  chr2_113947891     AOna    T    C        1      2        2 
   2  chr2_113947891     ASom    T    C        1      2        2 
   2  chr2_113947891     HCab    T    C        0      0        2 
   2  chr2_113947891     HPrz    T    C        0      0        2 
   2  chr2_113947891     ZBoe    T    C        0      0        2 
   2  chr2_113947891     ZGre    T    C        0      0        2 
   2  chr2_113947891     ZHar    T    C        0      0        2 
   2  chr2_113947891   Sample    T    C        0      0        2 
   2  chr2_113954035     AAsi    A    T        0      0        2 
   2  chr2_113954035     AKia    A    T      0.5      1        2 
   2  chr2_113954035     AOna    A    T        1      2        2 
   2  chr2_113954035     ASom    A    T        0      0        2 
   2  chr2_113954035     HCab    A    T        0      0        2 
   2  chr2_113954035     HPrz    A    T        0      0        2 
   2  chr2_113954035     ZBoe    A    T        0      0        2 
   2  chr2_113954035     ZGre    A    T        0      0        2 
   2  chr2_113954035     ZHar    A    T        0      0        2 
   2  chr2_113954035   Sample    A    T        0      0        2 
   2  chr2_113956783     AAsi    G    A        0      0        2 
   2  chr2_113956783     AKia    G    A        0      0        2 
   2  chr2_113956783     AOna    G    A        0      0        2 
   2  chr2_113956783     ASom    G    A        0      0        2 
   2  chr2_113956783     HCab    G    A        0      0        2 
   2  chr2_113956783     HPrz    G    A        0      0        2 
   2  chr2_113956783     ZBoe    G    A        0      0        2 
   2  chr2_113956783     ZGre    G    A        1      2        2 
   2  chr2_113956783     ZHar    G    A        0      0        2 
   2  chr2_113956783   Sample    G    A        0      0        2 
   2  chr2_113974037     AAsi    G    A        0      0        2 
   2  chr2_113974037     AKia    G    A        0      0        2 
   2  chr2_113974037     AOna    G    A        1      2        2 
   2  chr2_113974037     ASom    G    A        0      0        2 
   2  chr2_113974037     HCab    G    A        0      0        2 
   2  chr2_113974037     HPrz    G    A        0      0        2 
   2  chr2_113974037     ZBoe    G    A        0      0        2 
   2  chr2_113974037     ZGre    G    A        0      0        2 
   2  chr2_113974037     ZHar    G    A        0      0        2 
   2  chr2_113974037   Sample    G    A        0      0        2 
   2  chr2_113978033     AAsi    T    C        0      0        2 
   2  chr2_113978033     AKia    T    C        0      0        2 
   2  chr2_113978033     AOna    T    C        0      0        2 
   2  chr2_113978033     ASom    T    C        0      0        2 
   2  chr2_113978033     HCab    T    C        0      0        2 
   2  chr2_113978033     HPrz    T    C        0      0        2 
   2  chr2_113978033     ZBoe    T    C      0.5      1        2 
   2  chr2_113978033     ZGre    T    C        0      0        2 
   2  chr2_113978033     ZHar    T    C        0      0        2 
   2  chr2_113978033   Sample    T    C        0      0        2 
   2  chr2_113988889     AAsi    T    C        0      0        2 
   2  chr2_113988889     AKia    T    C      0.5      1        2 
   2  chr2_113988889     AOna    T    C        0      0        2 
   2  chr2_113988889     ASom    T    C        0      0        2 
   2  chr2_113988889     HCab    T    C        0      0        2 
   2  chr2_113988889     HPrz    T    C        0      0        2 
   2  chr2_113988889     ZBoe    T    C        0      0        2 
   2  chr2_113988889     ZGre    T    C        0      0        2 
   2  chr2_113988889     ZHar    T    C        0      0        2 
   2  chr2_113988889   Sample    T    C        0      0        2 
   2  chr2_113994853     AAsi    A    C        0      0        2 
   2  chr2_113994853     AKia    A    C        0      0        2 
   2  chr2_113994853     AOna    A    C        0      0        2 
   2  chr2_113994853     ASom    A    C        0      0        2 
   2  chr2_113994853     HCab    A    C        0      0        2 
   2  chr2_113994853     HPrz    A    C        0      0        2 
   2  chr2_113994853     ZBoe    A    C        0      0        2 
   2  chr2_113994853     ZGre    A    C        1      2        2 
   2  chr2_113994853     ZHar    A    C        0      0        2 
   2  chr2_113994853   Sample    A    C        0      0        2 
   2  chr2_113997835     AAsi    G    T        0      0        2 
   2  chr2_113997835     AKia    G    T        0      0        2 
   2  chr2_113997835     AOna    G    T        0      0        2 
   2  chr2_113997835     ASom    G    T        0      0        2 
   2  chr2_113997835     HCab    G    T        0      0        2 
   2  chr2_113997835     HPrz    G    T        0      0        2 
   2  chr2_113997835     ZBoe    G    T      0.5      1        2 
   2  chr2_113997835     ZGre    G    T        0      0        2 
   2  chr2_113997835     ZHar    G    T        0      0        2 
   2  chr2_113997835   Sample    G    T        0      0        2 
   2  chr2_114013441     AAsi    T    C        0      0        2 
   2  chr2_114013441     AKia    T    C        0      0        2 
   2  chr2_114013441     AOna    T    C        0      0        2 
   2  chr2_114013441     ASom    T    C        0      0        2 
   2  chr2_114013441     HCab    T    C        1      2        2 
   2  chr2_114013441     HPrz    T    C        1      2        2 
   2  chr2_114013441     ZBoe    T    C        0      0        2 
   2  chr2_114013441     ZGre    T    C        0      0        2 
   2  chr2_114013441     ZHar    T    C        0      0        2 
   2  chr2_114013441   Sample    T    C        0      0        2 
   2  chr2_114018555     AAsi    T    C        0      0        2 
   2  chr2_114018555     AKia    T    C        0      0        2 
   2  chr2_114018555     AOna    T    C        0      0        2 
   2  chr2_114018555     ASom    T    C        0      0        2 
   2  chr2_114018555     HCab    T    C        1      2        2 
   2  chr2_114018555     HPrz    T    C        1      2        2 
   2  chr2_114018555     ZBoe    T    C        0      0        2 
   2  chr2_114018555     ZGre    T    C        0      0        2 
   2  chr2_114018555     ZHar    T    C        0      0        2 
   2  chr2_114018555   Sample    T    C        0      0        2 
   2  chr2_114029041     AAsi    A    C        0      0        2 
   2  chr2_114029041     AKia    A    C        0      0        2 
   2  chr2_114029041     AOna    A    C        0      0        2 
   2  chr2_114029041     ASom    A    C        0      0        2 
   2  chr2_114029041     HCab    A    C        0      0        2 
   2  chr2_114029041     HPrz    A    C        0      0        2 
   2  chr2_114029041     ZBoe    A    C      0.5      1        2 
   2  chr2_114029041     ZGre    A    C        0      0        2 
   2  chr2_114029041     ZHar    A    C        0      0        2 
   2  chr2_114029041   Sample    A    C        0      0        2 
   2  chr2_114042279     AAsi    C    G      0.5      1        2 
   2  chr2_114042279     AKia    C    G        0      0        2 
   2  chr2_114042279     AOna    C    G        0      0        2 
   2  chr2_114042279     ASom    C    G        1      2        2 
   2  chr2_114042279     HCab    C    G        0      0        2 
   2  chr2_114042279     HPrz    C    G        0      0        2 
   2  chr2_114042279     ZBoe    C    G        0      0        2 
   2  chr2_114042279     ZGre    C    G        0      0        2 
   2  chr2_114042279     ZHar    C    G        0      0        2 
   2  chr2_114042279   Sample    C    G        0      0        2 
   2  chr2_114042793     AAsi    C    T        0      0        2 
   2  chr2_114042793     AKia    C    T        0      0        2 
   2  chr2_114042793     AOna    C    T        0      0        2 
   2  chr2_114042793     ASom    C    T        0      0        2 
   2  chr2_114042793     HCab    C    T        0      0        2 
   2  chr2_114042793     HPrz    C    T        0      0        2 
   2  chr2_114042793     ZBoe    C    T        1      2        2 
   2  chr2_114042793     ZGre    C    T        1      2        2 
   2  chr2_114042793     ZHar    C    T        1      2        2 
   2  chr2_114042793   Sample    C    T        0      0        2 
   2  chr2_114045577     AAsi    C    T        0      0        2 
   2  chr2_114045577     AKia    C    T        0      0        2 
   2  chr2_114045577     AOna    C    T        0      0        2 
   2  chr2_114045577     ASom    C    T        0      0        2 
   2  chr2_114045577     HCab    C    T        0      0        2 
   2  chr2_114045577     HPrz    C    T        1      2        2 
   2  chr2_114045577     ZBoe    C    T        0      0        2 
   2  chr2_114045577     ZGre    C    T        0      0        2 
   2  chr2_114045577     ZHar    C    T        0      0        2 
   2  chr2_114045577   Sample    C    T        0      0        2 
   2  chr2_114052181     AAsi    G    C        0      0        2 
   2  chr2_114052181     AKia    G    C        0      0        2 
   2  chr2_114052181     AOna    G    C        0      0        2 
   2  chr2_114052181     ASom    G    C        0      0        2 
   2  chr2_114052181     HCab    G    C      0.5      1        2 
   2  chr2_114052181     HPrz    G    C        0      0        2 
   2  chr2_114052181     ZBoe    G    C        0      0        2 
   2  chr2_114052181     ZGre    G    C        0      0        2 
   2  chr2_114052181     ZHar    G    C        0      0        2 
   2  chr2_114052181   Sample    G    C        0      0        2 
   2  chr2_114058060     AAsi    A    G        0      0        2 
   2  chr2_114058060     AKia    A    G        0      0        2 
   2  chr2_114058060     AOna    A    G        0      0        2 
   2  chr2_114058060     ASom    A    G        0      0        2 
   2  chr2_114058060     HCab    A    G        1      2        2 
   2  chr2_114058060     HPrz    A    G        1      2        2 
   2  chr2_114058060     ZBoe    A    G        0      0        2 
   2  chr2_114058060     ZGre    A    G        0      0        2 
   2  chr2_114058060     ZHar    A    G        0      0        2 
   2  chr2_114058060   Sample    A    G        0      0        2 
   2  chr2_114062702     AAsi    G    T        0      0        2 
   2  chr2_114062702     AKia    G    T        0      0        2 
   2  chr2_114062702     AOna    G    T        0      0        2 
   2  chr2_114062702     ASom    G    T        0      0        2 
   2  chr2_114062702     HCab    G    T        0      0        2 
   2  chr2_114062702     HPrz    G    T        0      0        2 
   2  chr2_114062702     ZBoe    G    T      0.5      1        2 
   2  chr2_114062702     ZGre    G    T        0      0        2 
   2  chr2_114062702     ZHar    G    T        0      0        2 
   2  chr2_114062702   Sample    G    T        0      0        2 
   2  chr2_114062760     AAsi    C    T        0      0        2 
   2  chr2_114062760     AKia    C    T        0      0        2 
   2  chr2_114062760     AOna    C    T        0      0        2 
   2  chr2_114062760     ASom    C    T        0      0        2 
   2  chr2_114062760     HCab    C    T        1      2        2 
   2  chr2_114062760     HPrz    C    T        1      2        2 
   2  chr2_114062760     ZBoe    C    T        0      0        2 
   2  chr2_114062760     ZGre    C    T        0      0        2 
   2  chr2_114062760     ZHar    C    T        0      0        2 
   2  chr2_114062760   Sample    C    T        0      0        2 
   2  chr2_114069785     AAsi    C    T      0.5      1        2 
   2  chr2_114069785     AKia    C    T        0      0        2 
   2  chr2_114069785     AOna    C    T        0      0        2 
   2  chr2_114069785     ASom    C    T        0      0        2 
   2  chr2_114069785     HCab    C    T        0      0        2 
   2  chr2_114069785     HPrz    C    T        0      0        2 
   2  chr2_114069785     ZBoe    C    T        0      0        2 
   2  chr2_114069785     ZGre    C    T        0      0        2 
   2  chr2_114069785     ZHar    C    T        0      0        2 
   2  chr2_114069785   Sample    C    T        0      0        2 
   2  chr2_114070173     AAsi    A    G        0      0        2 
   2  chr2_114070173     AKia    A    G        0      0        2 
   2  chr2_114070173     AOna    A    G        0      0        2 
   2  chr2_114070173     ASom    A    G        0      0        2 
   2  chr2_114070173     HCab    A    G        0      0        2 
   2  chr2_114070173     HPrz    A    G        0      0        2 
   2  chr2_114070173     ZBoe    A    G      0.5      1        2 
   2  chr2_114070173     ZGre    A    G        0      0        2 
   2  chr2_114070173     ZHar    A    G        0      0        2 
   2  chr2_114070173   Sample    A    G        0      0        2 
   2  chr2_114072132     AAsi    A    C        0      0        2 
   2  chr2_114072132     AKia    A    C        0      0        2 
   2  chr2_114072132     AOna    A    C        0      0        2 
   2  chr2_114072132     ASom    A    C        0      0        2 
   2  chr2_114072132     HCab    A    C        0      0        2 
   2  chr2_114072132     HPrz    A    C        0      0        2 
   2  chr2_114072132     ZBoe    A    C      0.5      1        2 
   2  chr2_114072132     ZGre    A    C        0      0        2 
   2  chr2_114072132     ZHar    A    C        0      0        2 
   2  chr2_114072132   Sample    A    C        0      0        2 
   2  chr2_114079699     AAsi    A    G        0      0        2 
   2  chr2_114079699     AKia    A    G        0      0        2 
   2  chr2_114079699     AOna    A    G        0      0        2 
   2  chr2_114079699     ASom    A    G        0      0        2 
   2  chr2_114079699     HCab    A    G        1      2        2 
   2  chr2_114079699     HPrz    A    G        1      2        2 
   2  chr2_114079699     ZBoe    A    G        0      0        2 
   2  chr2_114079699     ZGre    A    G        0      0        2 
   2  chr2_114079699     ZHar    A    G        0      0        2 
   2  chr2_114079699   Sample    A    G        0      0        2 
   2  chr2_114079757     AAsi    T    C        0      0        2 
   2  chr2_114079757     AKia    T    C        0      0        2 
   2  chr2_114079757     AOna    T    C        0      0        2 
   2  chr2_114079757     ASom    T    C        0      0        2 
   2  chr2_114079757     HCab    T    C        1      2        2 
   2  chr2_114079757     HPrz    T    C        1      2        2 
   2  chr2_114079757     ZBoe    T    C        0      0        2 
   2  chr2_114079757     ZGre    T    C        0      0        2 
   2  chr2_114079757     ZHar    T    C        0      0        2 
   2  chr2_114079757   Sample    T    C        0      0        2 
   2  chr2_114089075     AAsi    A    G        0      0        2 
   2  chr2_114089075     AKia    A    G        0      0        2 
   2  chr2_114089075     AOna    A    G        0      0        2 
   2  chr2_114089075     ASom    A    G        0      0        2 
   2  chr2_114089075     HCab    A    G        0      0        2 
   2  chr2_114089075     HPrz    A    G        0      0        2 
   2  chr2_114089075     ZBoe    A    G        0      0        2 
   2  chr2_114089075     ZGre    A    G        0      0        2 
   2  chr2_114089075     ZHar    A    G        1      2        2 
   2  chr2_114089075   Sample    A    G        0      0        2 
   2  chr2_114092025     AAsi    T    C        0      0        2 
   2  chr2_114092025     AKia    T    C        0      0        2 
   2  chr2_114092025     AOna    T    C        0      0        2 
   2  chr2_114092025     ASom    T    C        0      0        2 
   2  chr2_114092025     HCab    T    C        0      0        2 
   2  chr2_114092025     HPrz    T    C        0      0        2 
   2  chr2_114092025     ZBoe    T    C        0      0        2 
   2  chr2_114092025     ZGre    T    C        1      2        2 
   2  chr2_114092025     ZHar    T    C        0      0        2 
   2  chr2_114092025   Sample    T    C        0      0        2 
   2  chr2_114099467     AAsi    T    C        0      0        2 
   2  chr2_114099467     AKia    T    C        0      0        2 
   2  chr2_114099467     AOna    T    C        0      0        2 
   2  chr2_114099467     ASom    T    C        0      0        2 
   2  chr2_114099467     HCab    T    C        0      0        2 
   2  chr2_114099467     HPrz    T    C        0      0        2 
   2  chr2_114099467     ZBoe    T    C      0.5      1        2 
   2  chr2_114099467     ZGre    T    C        0      0        2 
   2  chr2_114099467     ZHar    T    C        0      0        2 
   2  chr2_114099467   Sample    T    C        0      0        2 
   2  chr2_114100835     AAsi    T    C        0      0        2 
   2  chr2_114100835     AKia    T    C        0      0        2 
   2  chr2_114100835     AOna    T    C        0      0        2 
   2  chr2_114100835     ASom    T    C        0      0        2 
   2  chr2_114100835     HCab    T    C        1      2        2 
   2  chr2_114100835     HPrz    T    C        1      2        2 
   2  chr2_114100835     ZBoe    T    C        0      0        2 
   2  chr2_114100835     ZGre    T    C        0      0        2 
   2  chr2_114100835     ZHar    T    C        0      0        2 
   2  chr2_114100835   Sample    T    C        0      0        2 
   2  chr2_114104354     AAsi    C    A        0      0        2 
   2  chr2_114104354     AKia    C    A        0      0        2 
   2  chr2_114104354     AOna    C    A        0      0        2 
   2  chr2_114104354     ASom    C    A        0      0        2 
   2  chr2_114104354     HCab    C    A        0      0        2 
   2  chr2_114104354     HPrz    C    A        0      0        2 
   2  chr2_114104354     ZBoe    C    A        1      2        2 
   2  chr2_114104354     ZGre    C    A        0      0        2 
   2  chr2_114104354     ZHar    C    A        0      0        2 
   2  chr2_114104354   Sample    C    A        0      0        2 
   2  chr2_114117153     AAsi    A    C        0      0        2 
   2  chr2_114117153     AKia    A    C        0      0        2 
   2  chr2_114117153     AOna    A    C        1      2        2 
   2  chr2_114117153     ASom    A    C        0      0        2 
   2  chr2_114117153     HCab    A    C        0      0        2 
   2  chr2_114117153     HPrz    A    C        0      0        2 
   2  chr2_114117153     ZBoe    A    C        0      0        2 
   2  chr2_114117153     ZGre    A    C        0      0        2 
   2  chr2_114117153     ZHar    A    C        0      0        2 
   2  chr2_114117153   Sample    A    C        0      0        2 
   2  chr2_114124276     AAsi    C    G        0      0        2 
   2  chr2_114124276     AKia    C    G        0      0        2 
   2  chr2_114124276     AOna    C    G        0      0        2 
   2  chr2_114124276     ASom    C    G        0      0        2 
   2  chr2_114124276     HCab    C    G        1      2        2 
   2  chr2_114124276     HPrz    C    G        1      2        2 
   2  chr2_114124276     ZBoe    C    G        0      0        2 
   2  chr2_114124276     ZGre    C    G        0      0        2 
   2  chr2_114124276     ZHar    C    G        0      0        2 
   2  chr2_114124276   Sample    C    G        0      0        2 
   2  chr2_114125011     AAsi    T    G        0      0        2 
   2  chr2_114125011     AKia    T    G        0      0        2 
   2  chr2_114125011     AOna    T    G        1      2        2 
   2  chr2_114125011     ASom    T    G        0      0        2 
   2  chr2_114125011     HCab    T    G        0      0        2 
   2  chr2_114125011     HPrz    T    G        0      0        2 
   2  chr2_114125011     ZBoe    T    G        0      0        2 
   2  chr2_114125011     ZGre    T    G        0      0        2 
   2  chr2_114125011     ZHar    T    G        0      0        2 
   2  chr2_114125011   Sample    T    G        0      0        2 
   2  chr2_114142209     AAsi    T    C        0      0        2 
   2  chr2_114142209     AKia    T    C        0      0        2 
   2  chr2_114142209     AOna    T    C        0      0        2 
   2  chr2_114142209     ASom    T    C        0      0        2 
   2  chr2_114142209     HCab    T    C        1      2        2 
   2  chr2_114142209     HPrz    T    C        1      2        2 
   2  chr2_114142209     ZBoe    T    C        0      0        2 
   2  chr2_114142209     ZGre    T    C        0      0        2 
   2  chr2_114142209     ZHar    T    C        0      0        2 
   2  chr2_114142209   Sample    T    C        0      0        2 
   2  chr2_114147142     AAsi    T    C        0      0        2 
   2  chr2_114147142     AKia    T    C        0      0        2 
   2  chr2_114147142     AOna    T    C        0      0        2 
   2  chr2_114147142     ASom    T    C        0      0        2 
   2  chr2_114147142     HCab    T    C        0      0        2 
   2  chr2_114147142     HPrz    T    C        0      0        2 
   2  chr2_114147142     ZBoe    T    C      0.5      1        2 
   2  chr2_114147142     ZGre    T    C        0      0        2 
   2  chr2_114147142     ZHar    T    C        0      0        2 
   2  chr2_114147142   Sample    T    C        1      2        2 
   2  chr2_114153139     AAsi    C    T        0      0        2 
   2  chr2_114153139     AKia    C    T        0      0        2 
   2  chr2_114153139     AOna    C    T        0      0        2 
   2  chr2_114153139     ASom    C    T        0      0        2 
   2  chr2_114153139     HCab    C    T        1      2        2 
   2  chr2_114153139     HPrz    C    T        1      2        2 
   2  chr2_114153139     ZBoe    C    T        0      0        2 
   2  chr2_114153139     ZGre    C    T        0      0        2 
   2  chr2_114153139     ZHar    C    T        0      0        2 
   2  chr2_114153139   Sample    C    T        0      0        2 
   2  chr2_114164016     AAsi    C    T        0      0        2 
   2  chr2_114164016     AKia    C    T        0      0        2 
   2  chr2_114164016     AOna    C    T        0      0        2 
   2  chr2_114164016     ASom    C    T        0      0        2 
   2  chr2_114164016     HCab    C    T        0      0        2 
   2  chr2_114164016     HPrz    C    T        0      0        2 
   2  chr2_114164016     ZBoe    C    T        1      2        2 
   2  chr2_114164016     ZGre    C    T        1      2        2 
   2  chr2_114164016     ZHar    C    T        0      0        2 
   2  chr2_114164016   Sample    C    T        0      0        2 
   2  chr2_114164821     AAsi    G    C        0      0        2 
   2  chr2_114164821     AKia    G    C        0      0        2 
   2  chr2_114164821     AOna    G    C        0      0        2 
   2  chr2_114164821     ASom    G    C        0      0        2 
   2  chr2_114164821     HCab    G    C        1      2        2 
   2  chr2_114164821     HPrz    G    C        1      2        2 
   2  chr2_114164821     ZBoe    G    C        0      0        2 
   2  chr2_114164821     ZGre    G    C        0      0        2 
   2  chr2_114164821     ZHar    G    C        0      0        2 
   2  chr2_114164821   Sample    G    C        0      0        2 
   2  chr2_114165107     AAsi    C    T        0      0        2 
   2  chr2_114165107     AKia    C    T        0      0        2 
   2  chr2_114165107     AOna    C    T        0      0        2 
   2  chr2_114165107     ASom    C    T        0      0        2 
   2  chr2_114165107     HCab    C    T        1      2        2 
   2  chr2_114165107     HPrz    C    T        1      2        2 
   2  chr2_114165107     ZBoe    C    T        0      0        2 
   2  chr2_114165107     ZGre    C    T        0      0        2 
   2  chr2_114165107     ZHar    C    T        0      0        2 
   2  chr2_114165107   Sample    C    T        0      0        2 
   2  chr2_114175730     AAsi    C    A        0      0        2 
   2  chr2_114175730     AKia    C    A        0      0        2 
   2  chr2_114175730     AOna    C    A        0      0        2 
   2  chr2_114175730     ASom    C    A        0      0        2 
   2  chr2_114175730     HCab    C    A        1      2        2 
   2  chr2_114175730     HPrz    C    A        1      2        2 
   2  chr2_114175730     ZBoe    C    A        0      0        2 
   2  chr2_114175730     ZGre    C    A        0      0        2 
   2  chr2_114175730     ZHar    C    A        0      0        2 
   2  chr2_114175730   Sample    C    A        0      0        2 
   2  chr2_114177075     AAsi    G    T        0      0        2 
   2  chr2_114177075     AKia    G    T        0      0        2 
   2  chr2_114177075     AOna    G    T        0      0        2 
   2  chr2_114177075     ASom    G    T        0      0        2 
   2  chr2_114177075     HCab    G    T        0      0        2 
   2  chr2_114177075     HPrz    G    T        0      0        2 
   2  chr2_114177075     ZBoe    G    T        0      0        2 
   2  chr2_114177075     ZGre    G    T        1      2        2 
   2  chr2_114177075     ZHar    G    T        0      0        2 
   2  chr2_114177075   Sample    G    T        0      0        2 
   2  chr2_114179004     AAsi    T    C        0      0        2 
   2  chr2_114179004     AKia    T    C        0      0        2 
   2  chr2_114179004     AOna    T    C        0      0        2 
   2  chr2_114179004     ASom    T    C        0      0        2 
   2  chr2_114179004     HCab    T    C      0.5      1        2 
   2  chr2_114179004     HPrz    T    C        0      0        2 
   2  chr2_114179004     ZBoe    T    C        0      0        2 
   2  chr2_114179004     ZGre    T    C        0      0        2 
   2  chr2_114179004     ZHar    T    C        0      0        2 
   2  chr2_114179004   Sample    T    C        0      0        2 
   2  chr2_114180266     AAsi    T    C        0      0        2 
   2  chr2_114180266     AKia    T    C        0      0        2 
   2  chr2_114180266     AOna    T    C        1      2        2 
   2  chr2_114180266     ASom    T    C        0      0        2 
   2  chr2_114180266     HCab    T    C        0      0        2 
   2  chr2_114180266     HPrz    T    C        0      0        2 
   2  chr2_114180266     ZBoe    T    C        0      0        2 
   2  chr2_114180266     ZGre    T    C        0      0        2 
   2  chr2_114180266     ZHar    T    C        0      0        2 
   2  chr2_114180266   Sample    T    C        0      0        2 
   2  chr2_114183082     AAsi    C    G        0      0        2 
   2  chr2_114183082     AKia    C    G        0      0        2 
   2  chr2_114183082     AOna    C    G        0      0        2 
   2  chr2_114183082     ASom    C    G        0      0        2 
   2  chr2_114183082     HCab    C    G        0      0        2 
   2  chr2_114183082     HPrz    C    G        0      0        2 
   2  chr2_114183082     ZBoe    C    G        1      2        2 
   2  chr2_114183082     ZGre    C    G        0      0        2 
   2  chr2_114183082     ZHar    C    G        0      0        2 
   2  chr2_114183082   Sample    C    G        0      0        2 
   2  chr2_114185754     AAsi    T    C        0      0        2 
   2  chr2_114185754     AKia    T    C        0      0        2 
   2  chr2_114185754     AOna    T    C        0      0        2 
   2  chr2_114185754     ASom    T    C        0      0        2 
   2  chr2_114185754     HCab    T    C        1      2        2 
   2  chr2_114185754     HPrz    T    C        1      2        2 
   2  chr2_114185754     ZBoe    T    C        0      0        2 
   2  chr2_114185754     ZGre    T    C        0      0        2 
   2  chr2_114185754     ZHar    T    C        0      0        2 
   2  chr2_114185754   Sample    T    C        0      0        2 
   2  chr2_114190232     AAsi    T    C        0      0        2 
   2  chr2_114190232     AKia    T    C        0      0        2 
   2  chr2_114190232     AOna    T    C        0      0        2 
   2  chr2_114190232     ASom    T    C        0      0        2 
   2  chr2_114190232     HCab    T    C        0      0        2 
   2  chr2_114190232     HPrz    T    C        0      0        2 
   2  chr2_114190232     ZBoe    T    C      0.5      1        2 
   2  chr2_114190232     ZGre    T    C        0      0        2 
   2  chr2_114190232     ZHar    T    C        0      0        2 
   2  chr2_114190232   Sample    T    C        0      0        2 
   2  chr2_114201598     AAsi    G    A        0      0        2 
   2  chr2_114201598     AKia    G    A        0      0        2 
   2  chr2_114201598     AOna    G    A        1      2        2 
   2  chr2_114201598     ASom    G    A        0      0        2 
   2  chr2_114201598     HCab    G    A        0      0        2 
   2  chr2_114201598     HPrz    G    A        0      0        2 
   2  chr2_114201598     ZBoe    G    A        0      0        2 
   2  chr2_114201598     ZGre    G    A        0      0        2 
   2  chr2_114201598     ZHar    G    A        0      0        2 
   2  chr2_114201598   Sample    G    A        0      0        2 
   2  chr2_114217339     AAsi    A    G        0      0        2 
   2  chr2_114217339     AKia    A    G        0      0        2 
   2  chr2_114217339     AOna    A    G        0      0        2 
   2  chr2_114217339     ASom    A    G        0      0        2 
   2  chr2_114217339     HCab    A    G      0.5      1        2 
   2  chr2_114217339     HPrz    A    G        0      0        2 
   2  chr2_114217339     ZBoe    A    G        0      0        2 
   2  chr2_114217339     ZGre    A    G        0      0        2 
   2  chr2_114217339     ZHar    A    G        0      0        2 
   2  chr2_114217339   Sample    A    G        0      0        2 
   2  chr2_114222378     AAsi    T    C        0      0        2 
   2  chr2_114222378     AKia    T    C        0      0        2 
   2  chr2_114222378     AOna    T    C        0      0        2 
   2  chr2_114222378     ASom    T    C        0      0        2 
   2  chr2_114222378     HCab    T    C        1      2        2 
   2  chr2_114222378     HPrz    T    C        1      2        2 
   2  chr2_114222378     ZBoe    T    C      0.5      1        2 
   2  chr2_114222378     ZGre    T    C        0      0        2 
   2  chr2_114222378     ZHar    T    C        0      0        2 
   2  chr2_114222378   Sample    T    C        0      0        2 
   2  chr2_114223668     AAsi    G    A        0      0        2 
   2  chr2_114223668     AKia    G    A        0      0        2 
   2  chr2_114223668     AOna    G    A        0      0        2 
   2  chr2_114223668     ASom    G    A        0      0        2 
   2  chr2_114223668     HCab    G    A        0      0        2 
   2  chr2_114223668     HPrz    G    A        0      0        2 
   2  chr2_114223668     ZBoe    G    A        0      0        2 
   2  chr2_114223668     ZGre    G    A        1      2        2 
   2  chr2_114223668     ZHar    G    A        0      0        2 
   2  chr2_114223668   Sample    G    A        0      0        2 
   2  chr2_114229294     AAsi    G    A        0      0        2 
   2  chr2_114229294     AKia    G    A        1      2        2 
   2  chr2_114229294     AOna    G    A        0      0        2 
   2  chr2_114229294     ASom    G    A        0      0        2 
   2  chr2_114229294     HCab    G    A        0      0        2 
   2  chr2_114229294     HPrz    G    A        0      0        2 
   2  chr2_114229294     ZBoe    G    A        0      0        2 
   2  chr2_114229294     ZGre    G    A        0      0        2 
   2  chr2_114229294     ZHar    G    A        0      0        2 
   2  chr2_114229294   Sample    G    A        0      0        2 
   2  chr2_114234586     AAsi    C    T        0      0        2 
   2  chr2_114234586     AKia    C    T        0      0        2 
   2  chr2_114234586     AOna    C    T        0      0        2 
   2  chr2_114234586     ASom    C    T        0      0        2 
   2  chr2_114234586     HCab    C    T        1      2        2 
   2  chr2_114234586     HPrz    C    T        1      2        2 
   2  chr2_114234586     ZBoe    C    T        0      0        2 
   2  chr2_114234586     ZGre    C    T        0      0        2 
   2  chr2_114234586     ZHar    C    T        0      0        2 
   2  chr2_114234586   Sample    C    T        0      0        2 
   2  chr2_114235447     AAsi    G    A        0      0        2 
   2  chr2_114235447     AKia    G    A        0      0        2 
   2  chr2_114235447     AOna    G    A        0      0        2 
   2  chr2_114235447     ASom    G    A        1      2        2 
   2  chr2_114235447     HCab    G    A        0      0        2 
   2  chr2_114235447     HPrz    G    A        0      0        2 
   2  chr2_114235447     ZBoe    G    A        0      0        2 
   2  chr2_114235447     ZGre    G    A        0      0        2 
   2  chr2_114235447     ZHar    G    A        0      0        2 
   2  chr2_114235447   Sample    G    A        1      2        2 
   2  chr2_114239609     AAsi    A    G        0      0        2 
   2  chr2_114239609     AKia    A    G        0      0        2 
   2  chr2_114239609     AOna    A    G        0      0        2 
   2  chr2_114239609     ASom    A    G        0      0        2 
   2  chr2_114239609     HCab    A    G        0      0        2 
   2  chr2_114239609     HPrz    A    G        0      0        2 
   2  chr2_114239609     ZBoe    A    G        0      0        2 
   2  chr2_114239609     ZGre    A    G      0.5      1        2 
   2  chr2_114239609     ZHar    A    G        0      0        2 
   2  chr2_114239609   Sample    A    G        0      0        2 
   2  chr2_114241977     AAsi    A    G        0      0        2 
   2  chr2_114241977     AKia    A    G        0      0        2 
   2  chr2_114241977     AOna    A    G        0      0        2 
   2  chr2_114241977     ASom    A    G        0      0        2 
   2  chr2_114241977     HCab    A    G        0      0        2 
   2  chr2_114241977     HPrz    A    G        0      0        2 
   2  chr2_114241977     ZBoe    A    G        0      0        2 
   2  chr2_114241977     ZGre    A    G      0.5      1        2 
   2  chr2_114241977     ZHar    A    G        0      0        2 
   2  chr2_114241977   Sample    A    G        0      0        2 
   2  chr2_114249465     AAsi    T    C        1      2        2 
   2  chr2_114249465     AKia    T    C        0      0        2 
   2  chr2_114249465     AOna    T    C        0      0        2 
   2  chr2_114249465     ASom    T    C        1      2        2 
   2  chr2_114249465     HCab    T    C        0      0        2 
   2  chr2_114249465     HPrz    T    C        0      0        2 
   2  chr2_114249465     ZBoe    T    C        0      0        2 
   2  chr2_114249465     ZGre    T    C        0      0        2 
   2  chr2_114249465     ZHar    T    C        0      0        2 
   2  chr2_114249465   Sample    T    C        1      2        2 
   2  chr2_114252913     AAsi    G    A        0      0        2 
   2  chr2_114252913     AKia    G    A        1      2        2 
   2  chr2_114252913     AOna    G    A        0      0        2 
   2  chr2_114252913     ASom    G    A        0      0        2 
   2  chr2_114252913     HCab    G    A        0      0        2 
   2  chr2_114252913     HPrz    G    A        0      0        2 
   2  chr2_114252913     ZBoe    G    A        0      0        2 
   2  chr2_114252913     ZGre    G    A        0      0        2 
   2  chr2_114252913     ZHar    G    A        0      0        2 
   2  chr2_114252913   Sample    G    A        0      0        2 
   2  chr2_114265820     AAsi    G    A        0      0        2 
   2  chr2_114265820     AKia    G    A        0      0        2 
   2  chr2_114265820     AOna    G    A        0      0        2 
   2  chr2_114265820     ASom    G    A        0      0        2 
   2  chr2_114265820     HCab    G    A        1      2        2 
   2  chr2_114265820     HPrz    G    A        1      2        2 
   2  chr2_114265820     ZBoe    G    A        0      0        2 
   2  chr2_114265820     ZGre    G    A        0      0        2 
   2  chr2_114265820     ZHar    G    A        0      0        2 
   2  chr2_114265820   Sample    G    A        0      0        2 
   2  chr2_114268961     AAsi    T    A        0      0        2 
   2  chr2_114268961     AKia    T    A        0      0        2 
   2  chr2_114268961     AOna    T    A        0      0        2 
   2  chr2_114268961     ASom    T    A        0      0        2 
   2  chr2_114268961     HCab    T    A        0      0        2 
   2  chr2_114268961     HPrz    T    A        0      0        2 
   2  chr2_114268961     ZBoe    T    A        0      0        2 
   2  chr2_114268961     ZGre    T    A        1      2        2 
   2  chr2_114268961     ZHar    T    A        0      0        2 
   2  chr2_114268961   Sample    T    A        0      0        2 
   2  chr2_114273589     AAsi    C    A        0      0        2 
   2  chr2_114273589     AKia    C    A        0      0        2 
   2  chr2_114273589     AOna    C    A        0      0        2 
   2  chr2_114273589     ASom    C    A        0      0        2 
   2  chr2_114273589     HCab    C    A        0      0        2 
   2  chr2_114273589     HPrz    C    A        0      0        2 
   2  chr2_114273589     ZBoe    C    A        0      0        2 
   2  chr2_114273589     ZGre    C    A        0      0        2 
   2  chr2_114273589     ZHar    C    A        1      2        2 
   2  chr2_114273589   Sample    C    A        0      0        2 
   2  chr2_114282334     AAsi    T    G        0      0        2 
   2  chr2_114282334     AKia    T    G        0      0        2 
   2  chr2_114282334     AOna    T    G        0      0        2 
   2  chr2_114282334     ASom    T    G        0      0        2 
   2  chr2_114282334     HCab    T    G        0      0        2 
   2  chr2_114282334     HPrz    T    G        0      0        2 
   2  chr2_114282334     ZBoe    T    G        0      0        2 
   2  chr2_114282334     ZGre    T    G      0.5      1        2 
   2  chr2_114282334     ZHar    T    G        0      0        2 
   2  chr2_114282334   Sample    T    G        0      0        2 
   2  chr2_114282763     AAsi    T    C        0      0        2 
   2  chr2_114282763     AKia    T    C        0      0        2 
   2  chr2_114282763     AOna    T    C        0      0        2 
   2  chr2_114282763     ASom    T    C        0      0        2 
   2  chr2_114282763     HCab    T    C        0      0        2 
   2  chr2_114282763     HPrz    T    C        0      0        2 
   2  chr2_114282763     ZBoe    T    C        0      0        2 
   2  chr2_114282763     ZGre    T    C        0      0        2 
   2  chr2_114282763     ZHar    T    C        1      2        2 
   2  chr2_114282763   Sample    T    C        0      0        2 
   2  chr2_114290716     AAsi    G    A        0      0        2 
   2  chr2_114290716     AKia    G    A        0      0        2 
   2  chr2_114290716     AOna    G    A        0      0        2 
   2  chr2_114290716     ASom    G    A        0      0        2 
   2  chr2_114290716     HCab    G    A        1      2        2 
   2  chr2_114290716     HPrz    G    A        1      2        2 
   2  chr2_114290716     ZBoe    G    A        0      0        2 
   2  chr2_114290716     ZGre    G    A        0      0        2 
   2  chr2_114290716     ZHar    G    A        0      0        2 
   2  chr2_114290716   Sample    G    A        0      0        2 
   2  chr2_114297490     AAsi    A    G        0      0        2 
   2  chr2_114297490     AKia    A    G        0      0        2 
   2  chr2_114297490     AOna    A    G        0      0        2 
   2  chr2_114297490     ASom    A    G        0      0        2 
   2  chr2_114297490     HCab    A    G        0      0        2 
   2  chr2_114297490     HPrz    A    G        0      0        2 
   2  chr2_114297490     ZBoe    A    G        0      0        2 
   2  chr2_114297490     ZGre    A    G        0      0        2 
   2  chr2_114297490     ZHar    A    G        1      2        2 
   2  chr2_114297490   Sample    A    G        0      0        2 
   2  chr2_114300374     AAsi    C    T        0      0        2 
   2  chr2_114300374     AKia    C    T        1      2        2 
   2  chr2_114300374     AOna    C    T        0      0        2 
   2  chr2_114300374     ASom    C    T        0      0        2 
   2  chr2_114300374     HCab    C    T        0      0        2 
   2  chr2_114300374     HPrz    C    T        0      0        2 
   2  chr2_114300374     ZBoe    C    T        0      0        2 
   2  chr2_114300374     ZGre    C    T        0      0        2 
   2  chr2_114300374     ZHar    C    T        0      0        2 
   2  chr2_114300374   Sample    C    T        0      0        2 
   2  chr2_114300716     AAsi    G    C        0      0        2 
   2  chr2_114300716     AKia    G    C        0      0        2 
   2  chr2_114300716     AOna    G    C        0      0        2 
   2  chr2_114300716     ASom    G    C        0      0        2 
   2  chr2_114300716     HCab    G    C        1      2        2 
   2  chr2_114300716     HPrz    G    C        1      2        2 
   2  chr2_114300716     ZBoe    G    C        0      0        2 
   2  chr2_114300716     ZGre    G    C        0      0        2 
   2  chr2_114300716     ZHar    G    C        0      0        2 
   2  chr2_114300716   Sample    G    C        0      0        2 
   2  chr2_114305214     AAsi    T    C        0      0        2 
   2  chr2_114305214     AKia    T    C        0      0        2 
   2  chr2_114305214     AOna    T    C        0      0        2 
   2  chr2_114305214     ASom    T    C        0      0        2 
   2  chr2_114305214     HCab    T    C        1      2        2 
   2  chr2_114305214     HPrz    T    C        1      2        2 
   2  chr2_114305214     ZBoe    T    C        0      0        2 
   2  chr2_114305214     ZGre    T    C        0      0        2 
   2  chr2_114305214     ZHar    T    C        0      0        2 
   2  chr2_114305214   Sample    T    C        0      0        2 
   2  chr2_114308798     AAsi    G    A        1      2        2 
   2  chr2_114308798     AKia    G    A        0      0        2 
   2  chr2_114308798     AOna    G    A        0      0        2 
   2  chr2_114308798     ASom    G    A        0      0        2 
   2  chr2_114308798     HCab    G    A        0      0        2 
   2  chr2_114308798     HPrz    G    A        0      0        2 
   2  chr2_114308798     ZBoe    G    A        0      0        2 
   2  chr2_114308798     ZGre    G    A        0      0        2 
   2  chr2_114308798     ZHar    G    A        0      0        2 
   2  chr2_114308798   Sample    G    A        1      2        2 
   2  chr2_114328776     AAsi    G    A        0      0        2 
   2  chr2_114328776     AKia    G    A        0      0        2 
   2  chr2_114328776     AOna    G    A        0      0        2 
   2  chr2_114328776     ASom    G    A        0      0        2 
   2  chr2_114328776     HCab    G    A        0      0        2 
   2  chr2_114328776     HPrz    G    A        0      0        2 
   2  chr2_114328776     ZBoe    G    A      0.5      1        2 
   2  chr2_114328776     ZGre    G    A        0      0        2 
   2  chr2_114328776     ZHar    G    A        0      0        2 
   2  chr2_114328776   Sample    G    A        0      0        2 
   2  chr2_114341348     AAsi    C    T        0      0        2 
   2  chr2_114341348     AKia    C    T        0      0        2 
   2  chr2_114341348     AOna    C    T        0      0        2 
   2  chr2_114341348     ASom    C    T        0      0        2 
   2  chr2_114341348     HCab    C    T        0      0        2 
   2  chr2_114341348     HPrz    C    T        0      0        2 
   2  chr2_114341348     ZBoe    C    T      0.5      1        2 
   2  chr2_114341348     ZGre    C    T        1      2        2 
   2  chr2_114341348     ZHar    C    T        1      2        2 
   2  chr2_114341348   Sample    C    T        0      0        2 
   2  chr2_114345466     AAsi    G    A        0      0        2 
   2  chr2_114345466     AKia    G    A        0      0        2 
   2  chr2_114345466     AOna    G    A        0      0        2 
   2  chr2_114345466     ASom    G    A        0      0        2 
   2  chr2_114345466     HCab    G    A        0      0        2 
   2  chr2_114345466     HPrz    G    A        0      0        2 
   2  chr2_114345466     ZBoe    G    A        0      0        2 
   2  chr2_114345466     ZGre    G    A        0      0        2 
   2  chr2_114345466     ZHar    G    A        1      2        2 
   2  chr2_114345466   Sample    G    A        0      0        2 
   2  chr2_114349330     AAsi    G    C        0      0        2 
   2  chr2_114349330     AKia    G    C        0      0        2 
   2  chr2_114349330     AOna    G    C        0      0        2 
   2  chr2_114349330     ASom    G    C        0      0        2 
   2  chr2_114349330     HCab    G    C        0      0        2 
   2  chr2_114349330     HPrz    G    C      0.5      1        2 
   2  chr2_114349330     ZBoe    G    C        0      0        2 
   2  chr2_114349330     ZGre    G    C        0      0        2 
   2  chr2_114349330     ZHar    G    C        0      0        2 
   2  chr2_114349330   Sample    G    C        0      0        2 
   2  chr2_114352853     AAsi    A    C        0      0        2 
   2  chr2_114352853     AKia    A    C        0      0        2 
   2  chr2_114352853     AOna    A    C        0      0        2 
   2  chr2_114352853     ASom    A    C        0      0        2 
   2  chr2_114352853     HCab    A    C        0      0        2 
   2  chr2_114352853     HPrz    A    C        0      0        2 
   2  chr2_114352853     ZBoe    A    C        1      2        2 
   2  chr2_114352853     ZGre    A    C        0      0        2 
   2  chr2_114352853     ZHar    A    C        0      0        2 
   2  chr2_114352853   Sample    A    C        0      0        2 
   2  chr2_114353357     AAsi    G    T        0      0        2 
   2  chr2_114353357     AKia    G    T        0      0        2 
   2  chr2_114353357     AOna    G    T        0      0        2 
   2  chr2_114353357     ASom    G    T        0      0        2 
   2  chr2_114353357     HCab    G    T        1      2        2 
   2  chr2_114353357     HPrz    G    T        1      2        2 
   2  chr2_114353357     ZBoe    G    T        0      0        2 
   2  chr2_114353357     ZGre    G    T        0      0        2 
   2  chr2_114353357     ZHar    G    T        0      0        2 
   2  chr2_114353357   Sample    G    T        0      0        2 
   2  chr2_114355988     AAsi    C    T        0      0        2 
   2  chr2_114355988     AKia    C    T        0      0        2 
   2  chr2_114355988     AOna    C    T        0      0        2 
   2  chr2_114355988     ASom    C    T        1      2        2 
   2  chr2_114355988     HCab    C    T        0      0        2 
   2  chr2_114355988     HPrz    C    T        0      0        2 
   2  chr2_114355988     ZBoe    C    T        0      0        2 
   2  chr2_114355988     ZGre    C    T        0      0        2 
   2  chr2_114355988     ZHar    C    T        0      0        2 
   2  chr2_114355988   Sample    C    T        0      0        2 
   2  chr2_114363942     AAsi    G    A        0      0        2 
   2  chr2_114363942     AKia    G    A        0      0        2 
   2  chr2_114363942     AOna    G    A        0      0        2 
   2  chr2_114363942     ASom    G    A        0      0        2 
   2  chr2_114363942     HCab    G    A        0      0        2 
   2  chr2_114363942     HPrz    G    A        0      0        2 
   2  chr2_114363942     ZBoe    G    A      0.5      1        2 
   2  chr2_114363942     ZGre    G    A        0      0        2 
   2  chr2_114363942     ZHar    G    A        0      0        2 
   2  chr2_114363942   Sample    G    A        0      0        2 
   2  chr2_114371588     AAsi    G    A        0      0        2 
   2  chr2_114371588     AKia    G    A        0      0        2 
   2  chr2_114371588     AOna    G    A        0      0        2 
   2  chr2_114371588     ASom    G    A        0      0        2 
   2  chr2_114371588     HCab    G    A        0      0        2 
   2  chr2_114371588     HPrz    G    A      0.5      1        2 
   2  chr2_114371588     ZBoe    G    A        0      0        2 
   2  chr2_114371588     ZGre    G    A        0      0        2 
   2  chr2_114371588     ZHar    G    A        0      0        2 
   2  chr2_114371588   Sample    G    A        0      0        2 
   2  chr2_114381448     AAsi    A    T        0      0        2 
   2  chr2_114381448     AKia    A    T        0      0        2 
   2  chr2_114381448     AOna    A    T        0      0        2 
   2  chr2_114381448     ASom    A    T        0      0        2 
   2  chr2_114381448     HCab    A    T        1      2        2 
   2  chr2_114381448     HPrz    A    T        1      2        2 
   2  chr2_114381448     ZBoe    A    T        0      0        2 
   2  chr2_114381448     ZGre    A    T        0      0        2 
   2  chr2_114381448     ZHar    A    T        0      0        2 
   2  chr2_114381448   Sample    A    T        0      0        2 
   2  chr2_114381999     AAsi    A    T      0.5      1        2 
   2  chr2_114381999     AKia    A    T        0      0        2 
   2  chr2_114381999     AOna    A    T        0      0        2 
   2  chr2_114381999     ASom    A    T        0      0        2 
   2  chr2_114381999     HCab    A    T        0      0        2 
   2  chr2_114381999     HPrz    A    T        0      0        2 
   2  chr2_114381999     ZBoe    A    T        0      0        2 
   2  chr2_114381999     ZGre    A    T        0      0        2 
   2  chr2_114381999     ZHar    A    T        0      0        2 
   2  chr2_114381999   Sample    A    T        0      0        2 
   2  chr2_114384126     AAsi    C    A        0      0        2 
   2  chr2_114384126     AKia    C    A        0      0        2 
   2  chr2_114384126     AOna    C    A        0      0        2 
   2  chr2_114384126     ASom    C    A        0      0        2 
   2  chr2_114384126     HCab    C    A        0      0        2 
   2  chr2_114384126     HPrz    C    A        0      0        2 
   2  chr2_114384126     ZBoe    C    A        0      0        2 
   2  chr2_114384126     ZGre    C    A      0.5      1        2 
   2  chr2_114384126     ZHar    C    A        0      0        2 
   2  chr2_114384126   Sample    C    A        0      0        2 
   2  chr2_114384348     AAsi    G    A        0      0        2 
   2  chr2_114384348     AKia    G    A        0      0        2 
   2  chr2_114384348     AOna    G    A        0      0        2 
   2  chr2_114384348     ASom    G    A        0      0        2 
   2  chr2_114384348     HCab    G    A        1      2        2 
   2  chr2_114384348     HPrz    G    A        1      2        2 
   2  chr2_114384348     ZBoe    G    A        0      0        2 
   2  chr2_114384348     ZGre    G    A        0      0        2 
   2  chr2_114384348     ZHar    G    A        0      0        2 
   2  chr2_114384348   Sample    G    A        0      0        2 
   2  chr2_114394299     AAsi    C    A        0      0        2 
   2  chr2_114394299     AKia    C    A        0      0        2 
   2  chr2_114394299     AOna    C    A        0      0        2 
   2  chr2_114394299     ASom    C    A        0      0        2 
   2  chr2_114394299     HCab    C    A      0.5      1        2 
   2  chr2_114394299     HPrz    C    A        0      0        2 
   2  chr2_114394299     ZBoe    C    A        0      0        2 
   2  chr2_114394299     ZGre    C    A        0      0        2 
   2  chr2_114394299     ZHar    C    A        0      0        2 
   2  chr2_114394299   Sample    C    A        0      0        2 
   2  chr2_114395701     AAsi    G    C        0      0        2 
   2  chr2_114395701     AKia    G    C        0      0        2 
   2  chr2_114395701     AOna    G    C        0      0        2 
   2  chr2_114395701     ASom    G    C        0      0        2 
   2  chr2_114395701     HCab    G    C      0.5      1        2 
   2  chr2_114395701     HPrz    G    C        0      0        2 
   2  chr2_114395701     ZBoe    G    C        0      0        2 
   2  chr2_114395701     ZGre    G    C        0      0        2 
   2  chr2_114395701     ZHar    G    C        0      0        2 
   2  chr2_114395701   Sample    G    C        0      0        2 
   2  chr2_114413455     AAsi    G    A        0      0        2 
   2  chr2_114413455     AKia    G    A        0      0        2 
   2  chr2_114413455     AOna    G    A        0      0        2 
   2  chr2_114413455     ASom    G    A        0      0        2 
   2  chr2_114413455     HCab    G    A        0      0        2 
   2  chr2_114413455     HPrz    G    A        0      0        2 
   2  chr2_114413455     ZBoe    G    A        0      0        2 
   2  chr2_114413455     ZGre    G    A        0      0        2 
   2  chr2_114413455     ZHar    G    A        1      2        2 
   2  chr2_114413455   Sample    G    A        0      0        2 
   2  chr2_114417620     AAsi    T    C        0      0        2 
   2  chr2_114417620     AKia    T    C        0      0        2 
   2  chr2_114417620     AOna    T    C        0      0        2 
   2  chr2_114417620     ASom    T    C        0      0        2 
   2  chr2_114417620     HCab    T    C        1      2        2 
   2  chr2_114417620     HPrz    T    C        1      2        2 
   2  chr2_114417620     ZBoe    T    C        0      0        2 
   2  chr2_114417620     ZGre    T    C        0      0        2 
   2  chr2_114417620     ZHar    T    C      0.5      1        2 
   2  chr2_114417620   Sample    T    C        0      0        2 
   2  chr2_114422632     AAsi    G    A        0      0        2 
   2  chr2_114422632     AKia    G    A        0      0        2 
   2  chr2_114422632     AOna    G    A        0      0        2 
   2  chr2_114422632     ASom    G    A        0      0        2 
   2  chr2_114422632     HCab    G    A        0      0        2 
   2  chr2_114422632     HPrz    G    A        0      0        2 
   2  chr2_114422632     ZBoe    G    A        0      0        2 
   2  chr2_114422632     ZGre    G    A      0.5      1        2 
   2  chr2_114422632     ZHar    G    A        0      0        2 
   2  chr2_114422632   Sample    G    A        0      0        2 
   2  chr2_114422659     AAsi    C    T        0      0        2 
   2  chr2_114422659     AKia    C    T        0      0        2 
   2  chr2_114422659     AOna    C    T        0      0        2 
   2  chr2_114422659     ASom    C    T        0      0        2 
   2  chr2_114422659     HCab    C    T        0      0        2 
   2  chr2_114422659     HPrz    C    T        0      0        2 
   2  chr2_114422659     ZBoe    C    T        0      0        2 
   2  chr2_114422659     ZGre    C    T        1      2        2 
   2  chr2_114422659     ZHar    C    T        0      0        2 
   2  chr2_114422659   Sample    C    T        0      0        2 
   2  chr2_114430294     AAsi    C    G        0      0        2 
   2  chr2_114430294     AKia    C    G        1      2        2 
   2  chr2_114430294     AOna    C    G        0      0        2 
   2  chr2_114430294     ASom    C    G        0      0        2 
   2  chr2_114430294     HCab    C    G        0      0        2 
   2  chr2_114430294     HPrz    C    G        0      0        2 
   2  chr2_114430294     ZBoe    C    G        0      0        2 
   2  chr2_114430294     ZGre    C    G        0      0        2 
   2  chr2_114430294     ZHar    C    G        0      0        2 
   2  chr2_114430294   Sample    C    G        0      0        2 
   2  chr2_114449188     AAsi    T    C        0      0        2 
   2  chr2_114449188     AKia    T    C        0      0        2 
   2  chr2_114449188     AOna    T    C        0      0        2 
   2  chr2_114449188     ASom    T    C        0      0        2 
   2  chr2_114449188     HCab    T    C        1      2        2 
   2  chr2_114449188     HPrz    T    C        1      2        2 
   2  chr2_114449188     ZBoe    T    C        0      0        2 
   2  chr2_114449188     ZGre    T    C        0      0        2 
   2  chr2_114449188     ZHar    T    C        0      0        2 
   2  chr2_114449188   Sample    T    C        0      0        2 
   2  chr2_114454253     AAsi    A    G        0      0        2 
   2  chr2_114454253     AKia    A    G        0      0        2 
   2  chr2_114454253     AOna    A    G        0      0        2 
   2  chr2_114454253     ASom    A    G        0      0        2 
   2  chr2_114454253     HCab    A    G        0      0        2 
   2  chr2_114454253     HPrz    A    G        0      0        2 
   2  chr2_114454253     ZBoe    A    G      0.5      1        2 
   2  chr2_114454253     ZGre    A    G        0      0        2 
   2  chr2_114454253     ZHar    A    G        0      0        2 
   2  chr2_114454253   Sample    A    G        0      0        2 
   2  chr2_114458779     AAsi    A    G        0      0        2 
   2  chr2_114458779     AKia    A    G        0      0        2 
   2  chr2_114458779     AOna    A    G        0      0        2 
   2  chr2_114458779     ASom    A    G        0      0        2 
   2  chr2_114458779     HCab    A    G        0      0        2 
   2  chr2_114458779     HPrz    A    G        0      0        2 
   2  chr2_114458779     ZBoe    A    G      0.5      1        2 
   2  chr2_114458779     ZGre    A    G        0      0        2 
   2  chr2_114458779     ZHar    A    G        0      0        2 
   2  chr2_114458779   Sample    A    G        0      0        2 
   2  chr2_114459163     AAsi    C    A        0      0        2 
   2  chr2_114459163     AKia    C    A        0      0        2 
   2  chr2_114459163     AOna    C    A        0      0        2 
   2  chr2_114459163     ASom    C    A        0      0        2 
   2  chr2_114459163     HCab    C    A        1      2        2 
   2  chr2_114459163     HPrz    C    A        1      2        2 
   2  chr2_114459163     ZBoe    C    A        0      0        2 
   2  chr2_114459163     ZGre    C    A        0      0        2 
   2  chr2_114459163     ZHar    C    A        0      0        2 
   2  chr2_114459163   Sample    C    A        0      0        2 
   2  chr2_114459276     AAsi    C    T        0      0        2 
   2  chr2_114459276     AKia    C    T      0.5      1        2 
   2  chr2_114459276     AOna    C    T        0      0        2 
   2  chr2_114459276     ASom    C    T        0      0        2 
   2  chr2_114459276     HCab    C    T        0      0        2 
   2  chr2_114459276     HPrz    C    T        0      0        2 
   2  chr2_114459276     ZBoe    C    T        0      0        2 
   2  chr2_114459276     ZGre    C    T        0      0        2 
   2  chr2_114459276     ZHar    C    T        0      0        2 
   2  chr2_114459276   Sample    C    T        0      0        2 
   2  chr2_114459796     AAsi    G    A        0      0        2 
   2  chr2_114459796     AKia    G    A        0      0        2 
   2  chr2_114459796     AOna    G    A        0      0        2 
   2  chr2_114459796     ASom    G    A        0      0        2 
   2  chr2_114459796     HCab    G    A        0      0        2 
   2  chr2_114459796     HPrz    G    A        0      0        2 
   2  chr2_114459796     ZBoe    G    A        0      0        2 
   2  chr2_114459796     ZGre    G    A      0.5      1        2 
   2  chr2_114459796     ZHar    G    A        0      0        2 
   2  chr2_114459796   Sample    G    A        0      0        2 
   2  chr2_114460172     AAsi    A    G        0      0        2 
   2  chr2_114460172     AKia    A    G      0.5      1        2 
   2  chr2_114460172     AOna    A    G        0      0        2 
   2  chr2_114460172     ASom    A    G        0      0        2 
   2  chr2_114460172     HCab    A    G        0      0        2 
   2  chr2_114460172     HPrz    A    G        0      0        2 
   2  chr2_114460172     ZBoe    A    G        0      0        2 
   2  chr2_114460172     ZGre    A    G        0      0        2 
   2  chr2_114460172     ZHar    A    G        0      0        2 
   2  chr2_114460172   Sample    A    G        0      0        2 
   2  chr2_114460189     AAsi    T    C        0      0        2 
   2  chr2_114460189     AKia    T    C        0      0        2 
   2  chr2_114460189     AOna    T    C        0      0        2 
   2  chr2_114460189     ASom    T    C        0      0        2 
   2  chr2_114460189     HCab    T    C        0      0        2 
   2  chr2_114460189     HPrz    T    C        0      0        2 
   2  chr2_114460189     ZBoe    T    C        0      0        2 
   2  chr2_114460189     ZGre    T    C        0      0        2 
   2  chr2_114460189     ZHar    T    C      0.5      1        2 
   2  chr2_114460189   Sample    T    C        1      2        2 
   2  chr2_114461552     AAsi    A    G        0      0        2 
   2  chr2_114461552     AKia    A    G        0      0        2 
   2  chr2_114461552     AOna    A    G        0      0        2 
   2  chr2_114461552     ASom    A    G        0      0        2 
   2  chr2_114461552     HCab    A    G        0      0        2 
   2  chr2_114461552     HPrz    A    G        0      0        2 
   2  chr2_114461552     ZBoe    A    G        0      0        2 
   2  chr2_114461552     ZGre    A    G        0      0        2 
   2  chr2_114461552     ZHar    A    G        1      2        2 
   2  chr2_114461552   Sample    A    G        0      0        2 
   2  chr2_114465187     AAsi    T    C        0      0        2 
   2  chr2_114465187     AKia    T    C        0      0        2 
   2  chr2_114465187     AOna    T    C        0      0        2 
   2  chr2_114465187     ASom    T    C        0      0        2 
   2  chr2_114465187     HCab    T    C        0      0        2 
   2  chr2_114465187     HPrz    T    C        0      0        2 
   2  chr2_114465187     ZBoe    T    C        0      0        2 
   2  chr2_114465187     ZGre    T    C      0.5      1        2 
   2  chr2_114465187     ZHar    T    C        0      0        2 
   2  chr2_114465187   Sample    T    C        0      0        2 
   2  chr2_114473876     AAsi    A    G        0      0        2 
   2  chr2_114473876     AKia    A    G        0      0        2 
   2  chr2_114473876     AOna    A    G        0      0        2 
   2  chr2_114473876     ASom    A    G        0      0        2 
   2  chr2_114473876     HCab    A    G      0.5      1        2 
   2  chr2_114473876     HPrz    A    G      0.5      1        2 
   2  chr2_114473876     ZBoe    A    G        0      0        2 
   2  chr2_114473876     ZGre    A    G        0      0        2 
   2  chr2_114473876     ZHar    A    G        0      0        2 
   2  chr2_114473876   Sample    A    G        0      0        2 
   2  chr2_114475010     AAsi    C    T        0      0        2 
   2  chr2_114475010     AKia    C    T        0      0        2 
   2  chr2_114475010     AOna    C    T        0      0        2 
   2  chr2_114475010     ASom    C    T        0      0        2 
   2  chr2_114475010     HCab    C    T        1      2        2 
   2  chr2_114475010     HPrz    C    T        1      2        2 
   2  chr2_114475010     ZBoe    C    T        0      0        2 
   2  chr2_114475010     ZGre    C    T        0      0        2 
   2  chr2_114475010     ZHar    C    T        0      0        2 
   2  chr2_114475010   Sample    C    T        0      0        2 
   2  chr2_114479746     AAsi    T    C        0      0        2 
   2  chr2_114479746     AKia    T    C        0      0        2 
   2  chr2_114479746     AOna    T    C        1      2        2 
   2  chr2_114479746     ASom    T    C        0      0        2 
   2  chr2_114479746     HCab    T    C        0      0        2 
   2  chr2_114479746     HPrz    T    C        0      0        2 
   2  chr2_114479746     ZBoe    T    C        0      0        2 
   2  chr2_114479746     ZGre    T    C        0      0        2 
   2  chr2_114479746     ZHar    T    C        0      0        2 
   2  chr2_114479746   Sample    T    C        0      0        2 
   2  chr2_114486729     AAsi    G    A        0      0        2 
   2  chr2_114486729     AKia    G    A        0      0        2 
   2  chr2_114486729     AOna    G    A        0      0        2 
   2  chr2_114486729     ASom    G    A        0      0        2 
   2  chr2_114486729     HCab    G    A        0      0        2 
   2  chr2_114486729     HPrz    G    A        0      0        2 
   2  chr2_114486729     ZBoe    G    A      0.5      1        2 
   2  chr2_114486729     ZGre    G    A        0      0        2 
   2  chr2_114486729     ZHar    G    A        0      0        2 
   2  chr2_114486729   Sample    G    A        0      0        2 
   2  chr2_114486997     AAsi    C    A        0      0        2 
   2  chr2_114486997     AKia    C    A        0      0        2 
   2  chr2_114486997     AOna    C    A        0      0        2 
   2  chr2_114486997     ASom    C    A        0      0        2 
   2  chr2_114486997     HCab    C    A        1      2        2 
   2  chr2_114486997     HPrz    C    A        1      2        2 
   2  chr2_114486997     ZBoe    C    A        0      0        2 
   2  chr2_114486997     ZGre    C    A        0      0        2 
   2  chr2_114486997     ZHar    C    A        0      0        2 
   2  chr2_114486997   Sample    C    A        0      0        2 
   2  chr2_114487862     AAsi    T    C        0      0        2 
   2  chr2_114487862     AKia    T    C        0      0        2 
   2  chr2_114487862     AOna    T    C        0      0        2 
   2  chr2_114487862     ASom    T    C        0      0        2 
   2  chr2_114487862     HCab    T    C        0      0        2 
   2  chr2_114487862     HPrz    T    C        0      0        2 
   2  chr2_114487862     ZBoe    T    C      0.5      1        2 
   2  chr2_114487862     ZGre    T    C        0      0        2 
   2  chr2_114487862     ZHar    T    C        0      0        2 
   2  chr2_114487862   Sample    T    C        0      0        2 
   2  chr2_114493565     AAsi    G    T        0      0        2 
   2  chr2_114493565     AKia    G    T        0      0        2 
   2  chr2_114493565     AOna    G    T        0      0        2 
   2  chr2_114493565     ASom    G    T        0      0        2 
   2  chr2_114493565     HCab    G    T        0      0        2 
   2  chr2_114493565     HPrz    G    T        0      0        2 
   2  chr2_114493565     ZBoe    G    T        1      2        2 
   2  chr2_114493565     ZGre    G    T        1      2        2 
   2  chr2_114493565     ZHar    G    T        0      0        2 
   2  chr2_114493565   Sample    G    T        0      0        2 
   2  chr2_114495620     AAsi    C    T        0      0        2 
   2  chr2_114495620     AKia    C    T        0      0        2 
   2  chr2_114495620     AOna    C    T        0      0        2 
   2  chr2_114495620     ASom    C    T        0      0        2 
   2  chr2_114495620     HCab    C    T        1      2        2 
   2  chr2_114495620     HPrz    C    T        1      2        2 
   2  chr2_114495620     ZBoe    C    T        0      0        2 
   2  chr2_114495620     ZGre    C    T        0      0        2 
   2  chr2_114495620     ZHar    C    T        0      0        2 
   2  chr2_114495620   Sample    C    T        0      0        2 
   2  chr2_114514242     AAsi    C    T        0      0        2 
   2  chr2_114514242     AKia    C    T        0      0        2 
   2  chr2_114514242     AOna    C    T        0      0        2 
   2  chr2_114514242     ASom    C    T        0      0        2 
   2  chr2_114514242     HCab    C    T        1      2        2 
   2  chr2_114514242     HPrz    C    T        1      2        2 
   2  chr2_114514242     ZBoe    C    T        0      0        2 
   2  chr2_114514242     ZGre    C    T        0      0        2 
   2  chr2_114514242     ZHar    C    T        0      0        2 
   2  chr2_114514242   Sample    C    T        0      0        2 
   2  chr2_114514434     AAsi    C    T        0      0        2 
   2  chr2_114514434     AKia    C    T        0      0        2 
   2  chr2_114514434     AOna    C    T        0      0        2 
   2  chr2_114514434     ASom    C    T        0      0        2 
   2  chr2_114514434     HCab    C    T        0      0        2 
   2  chr2_114514434     HPrz    C    T        0      0        2 
   2  chr2_114514434     ZBoe    C    T      0.5      1        2 
   2  chr2_114514434     ZGre    C    T        0      0        2 
   2  chr2_114514434     ZHar    C    T        0      0        2 
   2  chr2_114514434   Sample    C    T        0      0        2 
   2  chr2_114520054     AAsi    C    T        0      0        2 
   2  chr2_114520054     AKia    C    T      0.5      1        2 
   2  chr2_114520054     AOna    C    T        0      0        2 
   2  chr2_114520054     ASom    C    T        0      0        2 
   2  chr2_114520054     HCab    C    T        0      0        2 
   2  chr2_114520054     HPrz    C    T        0      0        2 
   2  chr2_114520054     ZBoe    C    T        0      0        2 
   2  chr2_114520054     ZGre    C    T        0      0        2 
   2  chr2_114520054     ZHar    C    T        0      0        2 
   2  chr2_114520054   Sample    C    T        0      0        2 
   2  chr2_114527192     AAsi    C    G        0      0        2 
   2  chr2_114527192     AKia    C    G        0      0        2 
   2  chr2_114527192     AOna    C    G        0      0        2 
   2  chr2_114527192     ASom    C    G        0      0        2 
   2  chr2_114527192     HCab    C    G        1      2        2 
   2  chr2_114527192     HPrz    C    G        1      2        2 
   2  chr2_114527192     ZBoe    C    G        0      0        2 
   2  chr2_114527192     ZGre    C    G        0      0        2 
   2  chr2_114527192     ZHar    C    G        0      0        2 
   2  chr2_114527192   Sample    C    G        0      0        2 
   2  chr2_114536341     AAsi    G    A        0      0        2 
   2  chr2_114536341     AKia    G    A        0      0        2 
   2  chr2_114536341     AOna    G    A        0      0        2 
   2  chr2_114536341     ASom    G    A        0      0        2 
   2  chr2_114536341     HCab    G    A        0      0        2 
   2  chr2_114536341     HPrz    G    A        0      0        2 
   2  chr2_114536341     ZBoe    G    A        0      0        2 
   2  chr2_114536341     ZGre    G    A        0      0        2 
   2  chr2_114536341     ZHar    G    A      0.5      1        2 
   2  chr2_114536341   Sample    G    A        0      0        2 
   2  chr2_114542791     AAsi    G    A      0.5      1        2 
   2  chr2_114542791     AKia    G    A        0      0        2 
   2  chr2_114542791     AOna    G    A        0      0        2 
   2  chr2_114542791     ASom    G    A        0      0        2 
   2  chr2_114542791     HCab    G    A        0      0        2 
   2  chr2_114542791     HPrz    G    A        0      0        2 
   2  chr2_114542791     ZBoe    G    A        0      0        2 
   2  chr2_114542791     ZGre    G    A        0      0        2 
   2  chr2_114542791     ZHar    G    A        0      0        2 
   2  chr2_114542791   Sample    G    A        0      0        2 
   2  chr2_114551033     AAsi    C    T        0      0        2 
   2  chr2_114551033     AKia    C    T        0      0        2 
   2  chr2_114551033     AOna    C    T        0      0        2 
   2  chr2_114551033     ASom    C    T        0      0        2 
   2  chr2_114551033     HCab    C    T        0      0        2 
   2  chr2_114551033     HPrz    C    T        0      0        2 
   2  chr2_114551033     ZBoe    C    T        0      0        2 
   2  chr2_114551033     ZGre    C    T        0      0        2 
   2  chr2_114551033     ZHar    C    T        1      2        2 
   2  chr2_114551033   Sample    C    T        0      0        2 
   2  chr2_114552293     AAsi    C    T        0      0        2 
   2  chr2_114552293     AKia    C    T        0      0        2 
   2  chr2_114552293     AOna    C    T        0      0        2 
   2  chr2_114552293     ASom    C    T        0      0        2 
   2  chr2_114552293     HCab    C    T        0      0        2 
   2  chr2_114552293     HPrz    C    T      0.5      1        2 
   2  chr2_114552293     ZBoe    C    T        0      0        2 
   2  chr2_114552293     ZGre    C    T        0      0        2 
   2  chr2_114552293     ZHar    C    T        0      0        2 
   2  chr2_114552293   Sample    C    T        0      0        2 
   2  chr2_114560903     AAsi    T    C      0.5      1        2 
   2  chr2_114560903     AKia    T    C        0      0        2 
   2  chr2_114560903     AOna    T    C        0      0        2 
   2  chr2_114560903     ASom    T    C        0      0        2 
   2  chr2_114560903     HCab    T    C        0      0        2 
   2  chr2_114560903     HPrz    T    C        0      0        2 
   2  chr2_114560903     ZBoe    T    C        0      0        2 
   2  chr2_114560903     ZGre    T    C        0      0        2 
   2  chr2_114560903     ZHar    T    C        0      0        2 
   2  chr2_114560903   Sample    T    C        0      0        2 
   2  chr2_114566908     AAsi    C    G        0      0        2 
   2  chr2_114566908     AKia    C    G        0      0        2 
   2  chr2_114566908     AOna    C    G        0      0        2 
   2  chr2_114566908     ASom    C    G        0      0        2 
   2  chr2_114566908     HCab    C    G        1      2        2 
   2  chr2_114566908     HPrz    C    G        1      2        2 
   2  chr2_114566908     ZBoe    C    G        0      0        2 
   2  chr2_114566908     ZGre    C    G        0      0        2 
   2  chr2_114566908     ZHar    C    G        0      0        2 
   2  chr2_114566908   Sample    C    G        0      0        2 
   2  chr2_114573140     AAsi    C    T        0      0        2 
   2  chr2_114573140     AKia    C    T        0      0        2 
   2  chr2_114573140     AOna    C    T        0      0        2 
   2  chr2_114573140     ASom    C    T        0      0        2 
   2  chr2_114573140     HCab    C    T        1      2        2 
   2  chr2_114573140     HPrz    C    T        1      2        2 
   2  chr2_114573140     ZBoe    C    T        0      0        2 
   2  chr2_114573140     ZGre    C    T        0      0        2 
   2  chr2_114573140     ZHar    C    T        0      0        2 
   2  chr2_114573140   Sample    C    T        0      0        2 
   2  chr2_114580784     AAsi    G    A        0      0        2 
   2  chr2_114580784     AKia    G    A        0      0        2 
   2  chr2_114580784     AOna    G    A        0      0        2 
   2  chr2_114580784     ASom    G    A        0      0        2 
   2  chr2_114580784     HCab    G    A        0      0        2 
   2  chr2_114580784     HPrz    G    A        0      0        2 
   2  chr2_114580784     ZBoe    G    A      0.5      1        2 
   2  chr2_114580784     ZGre    G    A        0      0        2 
   2  chr2_114580784     ZHar    G    A        0      0        2 
   2  chr2_114580784   Sample    G    A        0      0        2 
   2  chr2_114582402     AAsi    A    T        1      2        2 
   2  chr2_114582402     AKia    A    T        0      0        2 
   2  chr2_114582402     AOna    A    T        0      0        2 
   2  chr2_114582402     ASom    A    T        1      2        2 
   2  chr2_114582402     HCab    A    T        0      0        2 
   2  chr2_114582402     HPrz    A    T        0      0        2 
   2  chr2_114582402     ZBoe    A    T        0      0        2 
   2  chr2_114582402     ZGre    A    T        0      0        2 
   2  chr2_114582402     ZHar    A    T        0      0        2 
   2  chr2_114582402   Sample    A    T        1      2        2 
   2  chr2_114590561     AAsi    A    G        0      0        2 
   2  chr2_114590561     AKia    A    G        0      0        2 
   2  chr2_114590561     AOna    A    G        0      0        2 
   2  chr2_114590561     ASom    A    G        0      0        2 
   2  chr2_114590561     HCab    A    G      0.5      1        2 
   2  chr2_114590561     HPrz    A    G        0      0        2 
   2  chr2_114590561     ZBoe    A    G        0      0        2 
   2  chr2_114590561     ZGre    A    G        0      0        2 
   2  chr2_114590561     ZHar    A    G        0      0        2 
   2  chr2_114590561   Sample    A    G        0      0        2 
   2  chr2_114603691     AAsi    G    T        0      0        2 
   2  chr2_114603691     AKia    G    T        0      0        2 
   2  chr2_114603691     AOna    G    T        0      0        2 
   2  chr2_114603691     ASom    G    T        0      0        2 
   2  chr2_114603691     HCab    G    T        1      2        2 
   2  chr2_114603691     HPrz    G    T        1      2        2 
   2  chr2_114603691     ZBoe    G    T        0      0        2 
   2  chr2_114603691     ZGre    G    T        0      0        2 
   2  chr2_114603691     ZHar    G    T        0      0        2 
   2  chr2_114603691   Sample    G    T        0      0        2 
   2  chr2_114604364     AAsi    A    C        0      0        2 
   2  chr2_114604364     AKia    A    C        0      0        2 
   2  chr2_114604364     AOna    A    C        0      0        2 
   2  chr2_114604364     ASom    A    C        1      2        2 
   2  chr2_114604364     HCab    A    C        0      0        2 
   2  chr2_114604364     HPrz    A    C        0      0        2 
   2  chr2_114604364     ZBoe    A    C        0      0        2 
   2  chr2_114604364     ZGre    A    C        0      0        2 
   2  chr2_114604364     ZHar    A    C        0      0        2 
   2  chr2_114604364   Sample    A    C        0      0        2 
   2  chr2_114609650     AAsi    C    G        0      0        2 
   2  chr2_114609650     AKia    C    G        0      0        2 
   2  chr2_114609650     AOna    C    G        0      0        2 
   2  chr2_114609650     ASom    C    G        0      0        2 
   2  chr2_114609650     HCab    C    G        0      0        2 
   2  chr2_114609650     HPrz    C    G        0      0        2 
   2  chr2_114609650     ZBoe    C    G        0      0        2 
   2  chr2_114609650     ZGre    C    G      0.5      1        2 
   2  chr2_114609650     ZHar    C    G        0      0        2 
   2  chr2_114609650   Sample    C    G        0      0        2 
   2  chr2_114611493     AAsi    C    G        0      0        2 
   2  chr2_114611493     AKia    C    G      0.5      1        2 
   2  chr2_114611493     AOna    C    G        0      0        2 
   2  chr2_114611493     ASom    C    G        0      0        2 
   2  chr2_114611493     HCab    C    G        0      0        2 
   2  chr2_114611493     HPrz    C    G        0      0        2 
   2  chr2_114611493     ZBoe    C    G        0      0        2 
   2  chr2_114611493     ZGre    C    G        0      0        2 
   2  chr2_114611493     ZHar    C    G        0      0        2 
   2  chr2_114611493   Sample    C    G        0      0        2 
   2  chr2_114624655     AAsi    T    C        0      0        2 
   2  chr2_114624655     AKia    T    C        1      2        2 
   2  chr2_114624655     AOna    T    C        0      0        2 
   2  chr2_114624655     ASom    T    C        0      0        2 
   2  chr2_114624655     HCab    T    C        0      0        2 
   2  chr2_114624655     HPrz    T    C        0      0        2 
   2  chr2_114624655     ZBoe    T    C        0      0        2 
   2  chr2_114624655     ZGre    T    C        0      0        2 
   2  chr2_114624655     ZHar    T    C        0      0        2 
   2  chr2_114624655   Sample    T    C        0      0        2 
   2  chr2_114626494     AAsi    T    C        0      0        2 
   2  chr2_114626494     AKia    T    C        0      0        2 
   2  chr2_114626494     AOna    T    C        0      0        2 
   2  chr2_114626494     ASom    T    C        0      0        2 
   2  chr2_114626494     HCab    T    C      0.5      1        2 
   2  chr2_114626494     HPrz    T    C        0      0        2 
   2  chr2_114626494     ZBoe    T    C        0      0        2 
   2  chr2_114626494     ZGre    T    C        0      0        2 
   2  chr2_114626494     ZHar    T    C        0      0        2 
   2  chr2_114626494   Sample    T    C        0      0        2 
   2  chr2_114627162     AAsi    C    T        0      0        2 
   2  chr2_114627162     AKia    C    T        0      0        2 
   2  chr2_114627162     AOna    C    T        0      0        2 
   2  chr2_114627162     ASom    C    T        0      0        2 
   2  chr2_114627162     HCab    C    T        0      0        2 
   2  chr2_114627162     HPrz    C    T        0      0        2 
   2  chr2_114627162     ZBoe    C    T      0.5      1        2 
   2  chr2_114627162     ZGre    C    T        0      0        2 
   2  chr2_114627162     ZHar    C    T        0      0        2 
   2  chr2_114627162   Sample    C    T        0      0        2 
   2  chr2_114637873     AAsi    G    T        0      0        2 
   2  chr2_114637873     AKia    G    T        0      0        2 
   2  chr2_114637873     AOna    G    T        0      0        2 
   2  chr2_114637873     ASom    G    T        0      0        2 
   2  chr2_114637873     HCab    G    T      0.5      1        2 
   2  chr2_114637873     HPrz    G    T      0.5      1        2 
   2  chr2_114637873     ZBoe    G    T        0      0        2 
   2  chr2_114637873     ZGre    G    T        0      0        2 
   2  chr2_114637873     ZHar    G    T        0      0        2 
   2  chr2_114637873   Sample    G    T        0      0        2 
   2  chr2_114638329     AAsi    T    C        0      0        2 
   2  chr2_114638329     AKia    T    C        0      0        2 
   2  chr2_114638329     AOna    T    C        0      0        2 
   2  chr2_114638329     ASom    T    C        0      0        2 
   2  chr2_114638329     HCab    T    C        0      0        2 
   2  chr2_114638329     HPrz    T    C        0      0        2 
   2  chr2_114638329     ZBoe    T    C        0      0        2 
   2  chr2_114638329     ZGre    T    C        1      2        2 
   2  chr2_114638329     ZHar    T    C        0      0        2 
   2  chr2_114638329   Sample    T    C        0      0        2 
   2  chr2_114639867     AAsi    G    A        0      0        2 
   2  chr2_114639867     AKia    G    A        0      0        2 
   2  chr2_114639867     AOna    G    A        1      2        2 
   2  chr2_114639867     ASom    G    A        0      0        2 
   2  chr2_114639867     HCab    G    A        0      0        2 
   2  chr2_114639867     HPrz    G    A        0      0        2 
   2  chr2_114639867     ZBoe    G    A        0      0        2 
   2  chr2_114639867     ZGre    G    A        0      0        2 
   2  chr2_114639867     ZHar    G    A        0      0        2 
   2  chr2_114639867   Sample    G    A        0      0        2 
   2  chr2_114642175     AAsi    A    G        0      0        2 
   2  chr2_114642175     AKia    A    G        0      0        2 
   2  chr2_114642175     AOna    A    G        0      0        2 
   2  chr2_114642175     ASom    A    G        0      0        2 
   2  chr2_114642175     HCab    A    G        0      0        2 
   2  chr2_114642175     HPrz    A    G        0      0        2 
   2  chr2_114642175     ZBoe    A    G        0      0        2 
   2  chr2_114642175     ZGre    A    G        0      0        2 
   2  chr2_114642175     ZHar    A    G        1      2        2 
   2  chr2_114642175   Sample    A    G        0      0        2 
   2  chr2_114647200     AAsi    C    A        0      0        2 
   2  chr2_114647200     AKia    C    A        0      0        2 
   2  chr2_114647200     AOna    C    A        0      0        2 
   2  chr2_114647200     ASom    C    A        0      0        2 
   2  chr2_114647200     HCab    C    A        0      0        2 
   2  chr2_114647200     HPrz    C    A        0      0        2 
   2  chr2_114647200     ZBoe    C    A        0      0        2 
   2  chr2_114647200     ZGre    C    A        0      0        2 
   2  chr2_114647200     ZHar    C    A        1      2        2 
   2  chr2_114647200   Sample    C    A        0      0        2 
   2  chr2_114650801     AAsi    A    C        0      0        2 
   2  chr2_114650801     AKia    A    C        1      2        2 
   2  chr2_114650801     AOna    A    C        0      0        2 
   2  chr2_114650801     ASom    A    C        0      0        2 
   2  chr2_114650801     HCab    A    C        0      0        2 
   2  chr2_114650801     HPrz    A    C        0      0        2 
   2  chr2_114650801     ZBoe    A    C        0      0        2 
   2  chr2_114650801     ZGre    A    C        0      0        2 
   2  chr2_114650801     ZHar    A    C        0      0        2 
   2  chr2_114650801   Sample    A    C        0      0        2 
   2  chr2_114659504     AAsi    T    C        0      0        2 
   2  chr2_114659504     AKia    T    C        0      0        2 
   2  chr2_114659504     AOna    T    C        0      0        2 
   2  chr2_114659504     ASom    T    C        0      0        2 
   2  chr2_114659504     HCab    T    C        1      2        2 
   2  chr2_114659504     HPrz    T    C        1      2        2 
   2  chr2_114659504     ZBoe    T    C        0      0        2 
   2  chr2_114659504     ZGre    T    C        0      0        2 
   2  chr2_114659504     ZHar    T    C        0      0        2 
   2  chr2_114659504   Sample    T    C        0      0        2 
   2  chr2_114669010     AAsi    A    G        0      0        2 
   2  chr2_114669010     AKia    A    G        0      0        2 
   2  chr2_114669010     AOna    A    G        0      0        2 
   2  chr2_114669010     ASom    A    G        0      0        2 
   2  chr2_114669010     HCab    A    G        0      0        2 
   2  chr2_114669010     HPrz    A    G        0      0        2 
   2  chr2_114669010     ZBoe    A    G        0      0        2 
   2  chr2_114669010     ZGre    A    G        0      0        2 
   2  chr2_114669010     ZHar    A    G        1      2        2 
   2  chr2_114669010   Sample    A    G        0      0        2 
   2  chr2_114670712     AAsi    G    A        0      0        2 
   2  chr2_114670712     AKia    G    A        0      0        2 
   2  chr2_114670712     AOna    G    A        0      0        2 
   2  chr2_114670712     ASom    G    A        0      0        2 
   2  chr2_114670712     HCab    G    A        0      0        2 
   2  chr2_114670712     HPrz    G    A        0      0        2 
   2  chr2_114670712     ZBoe    G    A        1      2        2 
   2  chr2_114670712     ZGre    G    A        0      0        2 
   2  chr2_114670712     ZHar    G    A        0      0        2 
   2  chr2_114670712   Sample    G    A        0      0        2 
   2  chr2_114681005     AAsi    G    A        1      2        2 
   2  chr2_114681005     AKia    G    A        0      0        2 
   2  chr2_114681005     AOna    G    A        0      0        2 
   2  chr2_114681005     ASom    G    A        1      2        2 
   2  chr2_114681005     HCab    G    A        0      0        2 
   2  chr2_114681005     HPrz    G    A        0      0        2 
   2  chr2_114681005     ZBoe    G    A        0      0        2 
   2  chr2_114681005     ZGre    G    A        0      0        2 
   2  chr2_114681005     ZHar    G    A        0      0        2 
   2  chr2_114681005   Sample    G    A        1      2        2 
   2  chr2_114684820     AAsi    T    C        0      0        2 
   2  chr2_114684820     AKia    T    C        0      0        2 
   2  chr2_114684820     AOna    T    C        0      0        2 
   2  chr2_114684820     ASom    T    C        0      0        2 
   2  chr2_114684820     HCab    T    C        1      2        2 
   2  chr2_114684820     HPrz    T    C        1      2        2 
   2  chr2_114684820     ZBoe    T    C        0      0        2 
   2  chr2_114684820     ZGre    T    C        0      0        2 
   2  chr2_114684820     ZHar    T    C        0      0        2 
   2  chr2_114684820   Sample    T    C        0      0        2 
   2  chr2_114686724     AAsi    A    G        0      0        2 
   2  chr2_114686724     AKia    A    G        1      2        2 
   2  chr2_114686724     AOna    A    G        0      0        2 
   2  chr2_114686724     ASom    A    G        0      0        2 
   2  chr2_114686724     HCab    A    G        0      0        2 
   2  chr2_114686724     HPrz    A    G        0      0        2 
   2  chr2_114686724     ZBoe    A    G        0      0        2 
   2  chr2_114686724     ZGre    A    G        0      0        2 
   2  chr2_114686724     ZHar    A    G        0      0        2 
   2  chr2_114686724   Sample    A    G        0      0        2 
   2  chr2_114689648     AAsi    C    A        0      0        2 
   2  chr2_114689648     AKia    C    A        0      0        2 
   2  chr2_114689648     AOna    C    A        0      0        2 
   2  chr2_114689648     ASom    C    A        0      0        2 
   2  chr2_114689648     HCab    C    A        0      0        2 
   2  chr2_114689648     HPrz    C    A        0      0        2 
   2  chr2_114689648     ZBoe    C    A        1      2        2 
   2  chr2_114689648     ZGre    C    A        1      2        2 
   2  chr2_114689648     ZHar    C    A        1      2        2 
   2  chr2_114689648   Sample    C    A        0      0        2 
   2  chr2_114694494     AAsi    G    A        1      2        2 
   2  chr2_114694494     AKia    G    A        0      0        2 
   2  chr2_114694494     AOna    G    A        0      0        2 
   2  chr2_114694494     ASom    G    A      0.5      1        2 
   2  chr2_114694494     HCab    G    A        0      0        2 
   2  chr2_114694494     HPrz    G    A        0      0        2 
   2  chr2_114694494     ZBoe    G    A        0      0        2 
   2  chr2_114694494     ZGre    G    A        0      0        2 
   2  chr2_114694494     ZHar    G    A        0      0        2 
   2  chr2_114694494   Sample    G    A        1      2        2 
   2  chr2_114695934     AAsi    G    A        0      0        2 
   2  chr2_114695934     AKia    G    A        0      0        2 
   2  chr2_114695934     AOna    G    A        0      0        2 
   2  chr2_114695934     ASom    G    A        0      0        2 
   2  chr2_114695934     HCab    G    A        0      0        2 
   2  chr2_114695934     HPrz    G    A        0      0        2 
   2  chr2_114695934     ZBoe    G    A        1      2        2 
   2  chr2_114695934     ZGre    G    A        1      2        2 
   2  chr2_114695934     ZHar    G    A        1      2        2 
   2  chr2_114695934   Sample    G    A        0      0        2 
   2  chr2_114696486     AAsi    G    A        0      0        2 
   2  chr2_114696486     AKia    G    A        0      0        2 
   2  chr2_114696486     AOna    G    A        0      0        2 
   2  chr2_114696486     ASom    G    A        0      0        2 
   2  chr2_114696486     HCab    G    A        1      2        2 
   2  chr2_114696486     HPrz    G    A        1      2        2 
   2  chr2_114696486     ZBoe    G    A        0      0        2 
   2  chr2_114696486     ZGre    G    A        0      0        2 
   2  chr2_114696486     ZHar    G    A        0      0        2 
   2  chr2_114696486   Sample    G    A        0      0        2 
   2  chr2_114709965     AAsi    A    G        0      0        2 
   2  chr2_114709965     AKia    A    G        0      0        2 
   2  chr2_114709965     AOna    A    G        0      0        2 
   2  chr2_114709965     ASom    A    G        0      0        2 
   2  chr2_114709965     HCab    A    G        0      0        2 
   2  chr2_114709965     HPrz    A    G        0      0        2 
   2  chr2_114709965     ZBoe    A    G      0.5      1        2 
   2  chr2_114709965     ZGre    A    G        0      0        2 
   2  chr2_114709965     ZHar    A    G        0      0        2 
   2  chr2_114709965   Sample    A    G        0      0        2 
   2  chr2_114710234     AAsi    T    C        0      0        2 
   2  chr2_114710234     AKia    T    C        1      2        2 
   2  chr2_114710234     AOna    T    C        0      0        2 
   2  chr2_114710234     ASom    T    C        0      0        2 
   2  chr2_114710234     HCab    T    C        0      0        2 
   2  chr2_114710234     HPrz    T    C        0      0        2 
   2  chr2_114710234     ZBoe    T    C        0      0        2 
   2  chr2_114710234     ZGre    T    C        0      0        2 
   2  chr2_114710234     ZHar    T    C        0      0        2 
   2  chr2_114710234   Sample    T    C        0      0        2 
   2  chr2_114715745     AAsi    C    T        0      0        2 
   2  chr2_114715745     AKia    C    T        0      0        2 
   2  chr2_114715745     AOna    C    T        0      0        2 
   2  chr2_114715745     ASom    C    T        0      0        2 
   2  chr2_114715745     HCab    C    T      0.5      1        2 
   2  chr2_114715745     HPrz    C    T        0      0        2 
   2  chr2_114715745     ZBoe    C    T        0      0        2 
   2  chr2_114715745     ZGre    C    T        0      0        2 
   2  chr2_114715745     ZHar    C    T        0      0        2 
   2  chr2_114715745   Sample    C    T        0      0        2 
   2  chr2_114719812     AAsi    A    C        0      0        2 
   2  chr2_114719812     AKia    A    C        0      0        2 
   2  chr2_114719812     AOna    A    C        0      0        2 
   2  chr2_114719812     ASom    A    C        0      0        2 
   2  chr2_114719812     HCab    A    C        0      0        2 
   2  chr2_114719812     HPrz    A    C        0      0        2 
   2  chr2_114719812     ZBoe    A    C        1      2        2 
   2  chr2_114719812     ZGre    A    C        1      2        2 
   2  chr2_114719812     ZHar    A    C        1      2        2 
   2  chr2_114719812   Sample    A    C        0      0        2 
   2  chr2_114730237     AAsi    C    A        0      0        2 
   2  chr2_114730237     AKia    C    A        0      0        2 
   2  chr2_114730237     AOna    C    A        0      0        2 
   2  chr2_114730237     ASom    C    A        0      0        2 
   2  chr2_114730237     HCab    C    A        1      2        2 
   2  chr2_114730237     HPrz    C    A        1      2        2 
   2  chr2_114730237     ZBoe    C    A        0      0        2 
   2  chr2_114730237     ZGre    C    A        0      0        2 
   2  chr2_114730237     ZHar    C    A        0      0        2 
   2  chr2_114730237   Sample    C    A        0      0        2 
   2  chr2_114737223     AAsi    T    C        1      2        2 
   2  chr2_114737223     AKia    T    C        0      0        2 
   2  chr2_114737223     AOna    T    C        0      0        2 
   2  chr2_114737223     ASom    T    C        1      2        2 
   2  chr2_114737223     HCab    T    C        0      0        2 
   2  chr2_114737223     HPrz    T    C        0      0        2 
   2  chr2_114737223     ZBoe    T    C        0      0        2 
   2  chr2_114737223     ZGre    T    C        0      0        2 
   2  chr2_114737223     ZHar    T    C        0      0        2 
   2  chr2_114737223   Sample    T    C        1      2        2 
   2  chr2_114745933     AAsi    A    C        0      0        2 
   2  chr2_114745933     AKia    A    C        1      2        2 
   2  chr2_114745933     AOna    A    C        0      0        2 
   2  chr2_114745933     ASom    A    C        0      0        2 
   2  chr2_114745933     HCab    A    C        0      0        2 
   2  chr2_114745933     HPrz    A    C        0      0        2 
   2  chr2_114745933     ZBoe    A    C        0      0        2 
   2  chr2_114745933     ZGre    A    C        0      0        2 
   2  chr2_114745933     ZHar    A    C        0      0        2 
   2  chr2_114745933   Sample    A    C        0      0        2 
   2  chr2_114750721     AAsi    A    G        0      0        2 
   2  chr2_114750721     AKia    A    G        0      0        2 
   2  chr2_114750721     AOna    A    G        0      0        2 
   2  chr2_114750721     ASom    A    G        0      0        2 
   2  chr2_114750721     HCab    A    G        1      2        2 
   2  chr2_114750721     HPrz    A    G        1      2        2 
   2  chr2_114750721     ZBoe    A    G        0      0        2 
   2  chr2_114750721     ZGre    A    G        0      0        2 
   2  chr2_114750721     ZHar    A    G        0      0        2 
   2  chr2_114750721   Sample    A    G        0      0        2 
   2  chr2_114757218     AAsi    T    C        0      0        2 
   2  chr2_114757218     AKia    T    C        0      0        2 
   2  chr2_114757218     AOna    T    C        0      0        2 
   2  chr2_114757218     ASom    T    C        0      0        2 
   2  chr2_114757218     HCab    T    C        1      2        2 
   2  chr2_114757218     HPrz    T    C        1      2        2 
   2  chr2_114757218     ZBoe    T    C        0      0        2 
   2  chr2_114757218     ZGre    T    C        0      0        2 
   2  chr2_114757218     ZHar    T    C        0      0        2 
   2  chr2_114757218   Sample    T    C        0      0        2 
   2  chr2_114758105     AAsi    A    G        0      0        2 
   2  chr2_114758105     AKia    A    G        1      2        2 
   2  chr2_114758105     AOna    A    G        0      0        2 
   2  chr2_114758105     ASom    A    G        0      0        2 
   2  chr2_114758105     HCab    A    G        0      0        2 
   2  chr2_114758105     HPrz    A    G        0      0        2 
   2  chr2_114758105     ZBoe    A    G        0      0        2 
   2  chr2_114758105     ZGre    A    G        0      0        2 
   2  chr2_114758105     ZHar    A    G        0      0        2 
   2  chr2_114758105   Sample    A    G        0      0        2 
   2  chr2_114772685     AAsi    T    G        0      0        2 
   2  chr2_114772685     AKia    T    G        0      0        2 
   2  chr2_114772685     AOna    T    G        0      0        2 
   2  chr2_114772685     ASom    T    G        0      0        2 
   2  chr2_114772685     HCab    T    G        0      0        2 
   2  chr2_114772685     HPrz    T    G        0      0        2 
   2  chr2_114772685     ZBoe    T    G        0      0        2 
   2  chr2_114772685     ZGre    T    G        0      0        2 
   2  chr2_114772685     ZHar    T    G        1      2        2 
   2  chr2_114772685   Sample    T    G        0      0        2 
   2  chr2_114773157     AAsi    T    G        0      0        2 
   2  chr2_114773157     AKia    T    G        0      0        2 
   2  chr2_114773157     AOna    T    G        0      0        2 
   2  chr2_114773157     ASom    T    G        0      0        2 
   2  chr2_114773157     HCab    T    G        1      2        2 
   2  chr2_114773157     HPrz    T    G        1      2        2 
   2  chr2_114773157     ZBoe    T    G        0      0        2 
   2  chr2_114773157     ZGre    T    G        0      0        2 
   2  chr2_114773157     ZHar    T    G        0      0        2 
   2  chr2_114773157   Sample    T    G        0      0        2 
   2  chr2_114774048     AAsi    T    C        0      0        2 
   2  chr2_114774048     AKia    T    C        0      0        2 
   2  chr2_114774048     AOna    T    C        0      0        2 
   2  chr2_114774048     ASom    T    C        0      0        2 
   2  chr2_114774048     HCab    T    C        1      2        2 
   2  chr2_114774048     HPrz    T    C        1      2        2 
   2  chr2_114774048     ZBoe    T    C        0      0        2 
   2  chr2_114774048     ZGre    T    C        0      0        2 
   2  chr2_114774048     ZHar    T    C        0      0        2 
   2  chr2_114774048   Sample    T    C        0      0        2 
   2  chr2_114775502     AAsi    T    C        0      0        2 
   2  chr2_114775502     AKia    T    C        0      0        2 
   2  chr2_114775502     AOna    T    C        0      0        2 
   2  chr2_114775502     ASom    T    C        0      0        2 
   2  chr2_114775502     HCab    T    C        0      0        2 
   2  chr2_114775502     HPrz    T    C        0      0        2 
   2  chr2_114775502     ZBoe    T    C      0.5      1        2 
   2  chr2_114775502     ZGre    T    C        0      0        2 
   2  chr2_114775502     ZHar    T    C        0      0        2 
   2  chr2_114775502   Sample    T    C        0      0        2 
   2  chr2_114777953     AAsi    A    G        0      0        2 
   2  chr2_114777953     AKia    A    G        0      0        2 
   2  chr2_114777953     AOna    A    G        0      0        2 
   2  chr2_114777953     ASom    A    G        0      0        2 
   2  chr2_114777953     HCab    A    G        0      0        2 
   2  chr2_114777953     HPrz    A    G        0      0        2 
   2  chr2_114777953     ZBoe    A    G      0.5      1        2 
   2  chr2_114777953     ZGre    A    G        0      0        2 
   2  chr2_114777953     ZHar    A    G        0      0        2 
   2  chr2_114777953   Sample    A    G        0      0        2 
   2  chr2_114781391     AAsi    T    C        0      0        2 
   2  chr2_114781391     AKia    T    C        0      0        2 
   2  chr2_114781391     AOna    T    C        0      0        2 
   2  chr2_114781391     ASom    T    C        0      0        2 
   2  chr2_114781391     HCab    T    C        1      2        2 
   2  chr2_114781391     HPrz    T    C        1      2        2 
   2  chr2_114781391     ZBoe    T    C        0      0        2 
   2  chr2_114781391     ZGre    T    C        0      0        2 
   2  chr2_114781391     ZHar    T    C        0      0        2 
   2  chr2_114781391   Sample    T    C        0      0        2 
   2  chr2_114786098     AAsi    G    A        0      0        2 
   2  chr2_114786098     AKia    G    A        0      0        2 
   2  chr2_114786098     AOna    G    A        0      0        2 
   2  chr2_114786098     ASom    G    A        0      0        2 
   2  chr2_114786098     HCab    G    A        0      0        2 
   2  chr2_114786098     HPrz    G    A        0      0        2 
   2  chr2_114786098     ZBoe    G    A        0      0        2 
   2  chr2_114786098     ZGre    G    A        1      2        2 
   2  chr2_114786098     ZHar    G    A        0      0        2 
   2  chr2_114786098   Sample    G    A        0      0        2 
   2  chr2_114786499     AAsi    T    C        0      0        2 
   2  chr2_114786499     AKia    T    C        0      0        2 
   2  chr2_114786499     AOna    T    C        0      0        2 
   2  chr2_114786499     ASom    T    C        0      0        2 
   2  chr2_114786499     HCab    T    C        0      0        2 
   2  chr2_114786499     HPrz    T    C        0      0        2 
   2  chr2_114786499     ZBoe    T    C        0      0        2 
   2  chr2_114786499     ZGre    T    C        0      0        2 
   2  chr2_114786499     ZHar    T    C      0.5      1        2 
   2  chr2_114786499   Sample    T    C        0      0        2 
   2  chr2_114793116     AAsi    T    C        1      2        2 
   2  chr2_114793116     AKia    T    C        0      0        2 
   2  chr2_114793116     AOna    T    C        0      0        2 
   2  chr2_114793116     ASom    T    C        1      2        2 
   2  chr2_114793116     HCab    T    C        0      0        2 
   2  chr2_114793116     HPrz    T    C        0      0        2 
   2  chr2_114793116     ZBoe    T    C        0      0        2 
   2  chr2_114793116     ZGre    T    C        0      0        2 
   2  chr2_114793116     ZHar    T    C        0      0        2 
   2  chr2_114793116   Sample    T    C        1      2        2 
   2  chr2_114813741     AAsi    A    C        1      2        2 
   2  chr2_114813741     AKia    A    C        0      0        2 
   2  chr2_114813741     AOna    A    C        0      0        2 
   2  chr2_114813741     ASom    A    C      0.5      1        2 
   2  chr2_114813741     HCab    A    C        0      0        2 
   2  chr2_114813741     HPrz    A    C        0      0        2 
   2  chr2_114813741     ZBoe    A    C        0      0        2 
   2  chr2_114813741     ZGre    A    C        0      0        2 
   2  chr2_114813741     ZHar    A    C        0      0        2 
   2  chr2_114813741   Sample    A    C        1      2        2 
   2  chr2_114828208     AAsi    C    A        0      0        2 
   2  chr2_114828208     AKia    C    A        0      0        2 
   2  chr2_114828208     AOna    C    A        1      2        2 
   2  chr2_114828208     ASom    C    A        0      0        2 
   2  chr2_114828208     HCab    C    A        0      0        2 
   2  chr2_114828208     HPrz    C    A        0      0        2 
   2  chr2_114828208     ZBoe    C    A        0      0        2 
   2  chr2_114828208     ZGre    C    A        0      0        2 
   2  chr2_114828208     ZHar    C    A        0      0        2 
   2  chr2_114828208   Sample    C    A        0      0        2 
   2  chr2_114828519     AAsi    A    C        0      0        2 
   2  chr2_114828519     AKia    A    C        0      0        2 
   2  chr2_114828519     AOna    A    C        0      0        2 
   2  chr2_114828519     ASom    A    C        0      0        2 
   2  chr2_114828519     HCab    A    C        0      0        2 
   2  chr2_114828519     HPrz    A    C        0      0        2 
   2  chr2_114828519     ZBoe    A    C        0      0        2 
   2  chr2_114828519     ZGre    A    C        0      0        2 
   2  chr2_114828519     ZHar    A    C      0.5      1        2 
   2  chr2_114828519   Sample    A    C        0      0        2 
   2  chr2_114831848     AAsi    A    G        0      0        2 
   2  chr2_114831848     AKia    A    G        0      0        2 
   2  chr2_114831848     AOna    A    G        0      0        2 
   2  chr2_114831848     ASom    A    G        0      0        2 
   2  chr2_114831848     HCab    A    G        1      2        2 
   2  chr2_114831848     HPrz    A    G        1      2        2 
   2  chr2_114831848     ZBoe    A    G        0      0        2 
   2  chr2_114831848     ZGre    A    G        0      0        2 
   2  chr2_114831848     ZHar    A    G        0      0        2 
   2  chr2_114831848   Sample    A    G        0      0        2 
   2  chr2_114832775     AAsi    T    C      0.5      1        2 
   2  chr2_114832775     AKia    T    C        0      0        2 
   2  chr2_114832775     AOna    T    C        0      0        2 
   2  chr2_114832775     ASom    T    C      0.5      1        2 
   2  chr2_114832775     HCab    T    C        0      0        2 
   2  chr2_114832775     HPrz    T    C        0      0        2 
   2  chr2_114832775     ZBoe    T    C        0      0        2 
   2  chr2_114832775     ZGre    T    C        0      0        2 
   2  chr2_114832775     ZHar    T    C        0      0        2 
   2  chr2_114832775   Sample    T    C        0      0        2 
   2  chr2_114843530     AAsi    A    G        0      0        2 
   2  chr2_114843530     AKia    A    G        0      0        2 
   2  chr2_114843530     AOna    A    G        0      0        2 
   2  chr2_114843530     ASom    A    G      0.5      1        2 
   2  chr2_114843530     HCab    A    G        0      0        2 
   2  chr2_114843530     HPrz    A    G        0      0        2 
   2  chr2_114843530     ZBoe    A    G        0      0        2 
   2  chr2_114843530     ZGre    A    G        0      0        2 
   2  chr2_114843530     ZHar    A    G        0      0        2 
   2  chr2_114843530   Sample    A    G        0      0        2 
   2  chr2_114846393     AAsi    C    T        0      0        2 
   2  chr2_114846393     AKia    C    T        0      0        2 
   2  chr2_114846393     AOna    C    T        0      0        2 
   2  chr2_114846393     ASom    C    T        0      0        2 
   2  chr2_114846393     HCab    C    T        1      2        2 
   2  chr2_114846393     HPrz    C    T        1      2        2 
   2  chr2_114846393     ZBoe    C    T        0      0        2 
   2  chr2_114846393     ZGre    C    T        0      0        2 
   2  chr2_114846393     ZHar    C    T        0      0        2 
   2  chr2_114846393   Sample    C    T        0      0        2 
   2  chr2_114853136     AAsi    G    A        0      0        2 
   2  chr2_114853136     AKia    G    A        0      0        2 
   2  chr2_114853136     AOna    G    A        0      0        2 
   2  chr2_114853136     ASom    G    A      0.5      1        2 
   2  chr2_114853136     HCab    G    A        0      0        2 
   2  chr2_114853136     HPrz    G    A        0      0        2 
   2  chr2_114853136     ZBoe    G    A        0      0        2 
   2  chr2_114853136     ZGre    G    A        0      0        2 
   2  chr2_114853136     ZHar    G    A        0      0        2 
   2  chr2_114853136   Sample    G    A        0      0        2 
   2  chr2_114858447     AAsi    T    C        0      0        2 
   2  chr2_114858447     AKia    T    C      0.5      1        2 
   2  chr2_114858447     AOna    T    C        0      0        2 
   2  chr2_114858447     ASom    T    C        0      0        2 
   2  chr2_114858447     HCab    T    C        0      0        2 
   2  chr2_114858447     HPrz    T    C        0      0        2 
   2  chr2_114858447     ZBoe    T    C        0      0        2 
   2  chr2_114858447     ZGre    T    C        0      0        2 
   2  chr2_114858447     ZHar    T    C        0      0        2 
   2  chr2_114858447   Sample    T    C        0      0        2 
   2  chr2_114859815     AAsi    T    G        0      0        2 
   2  chr2_114859815     AKia    T    G      0.5      1        2 
   2  chr2_114859815     AOna    T    G        0      0        2 
   2  chr2_114859815     ASom    T    G        0      0        2 
   2  chr2_114859815     HCab    T    G        0      0        2 
   2  chr2_114859815     HPrz    T    G        0      0        2 
   2  chr2_114859815     ZBoe    T    G        0      0        2 
   2  chr2_114859815     ZGre    T    G        0      0        2 
   2  chr2_114859815     ZHar    T    G        0      0        2 
   2  chr2_114859815   Sample    T    G        0      0        2 
   2  chr2_114863711     AAsi    C    G        0      0        2 
   2  chr2_114863711     AKia    C    G        0      0        2 
   2  chr2_114863711     AOna    C    G        1      2        2 
   2  chr2_114863711     ASom    C    G        0      0        2 
   2  chr2_114863711     HCab    C    G        0      0        2 
   2  chr2_114863711     HPrz    C    G        0      0        2 
   2  chr2_114863711     ZBoe    C    G        0      0        2 
   2  chr2_114863711     ZGre    C    G        0      0        2 
   2  chr2_114863711     ZHar    C    G        0      0        2 
   2  chr2_114863711   Sample    C    G        0      0        2 
   2  chr2_114865236     AAsi    T    G        0      0        2 
   2  chr2_114865236     AKia    T    G        1      2        2 
   2  chr2_114865236     AOna    T    G        0      0        2 
   2  chr2_114865236     ASom    T    G        0      0        2 
   2  chr2_114865236     HCab    T    G        0      0        2 
   2  chr2_114865236     HPrz    T    G        0      0        2 
   2  chr2_114865236     ZBoe    T    G        0      0        2 
   2  chr2_114865236     ZGre    T    G        0      0        2 
   2  chr2_114865236     ZHar    T    G        0      0        2 
   2  chr2_114865236   Sample    T    G        0      0        2 
   2  chr2_114870031     AAsi    A    G        0      0        2 
   2  chr2_114870031     AKia    A    G        0      0        2 
   2  chr2_114870031     AOna    A    G        0      0        2 
   2  chr2_114870031     ASom    A    G        0      0        2 
   2  chr2_114870031     HCab    A    G        0      0        2 
   2  chr2_114870031     HPrz    A    G      0.5      1        2 
   2  chr2_114870031     ZBoe    A    G        0      0        2 
   2  chr2_114870031     ZGre    A    G        0      0        2 
   2  chr2_114870031     ZHar    A    G        0      0        2 
   2  chr2_114870031   Sample    A    G        0      0        2 
   2  chr2_114872099     AAsi    T    A        0      0        2 
   2  chr2_114872099     AKia    T    A      0.5      1        2 
   2  chr2_114872099     AOna    T    A        0      0        2 
   2  chr2_114872099     ASom    T    A        0      0        2 
   2  chr2_114872099     HCab    T    A        0      0        2 
   2  chr2_114872099     HPrz    T    A        0      0        2 
   2  chr2_114872099     ZBoe    T    A        0      0        2 
   2  chr2_114872099     ZGre    T    A        0      0        2 
   2  chr2_114872099     ZHar    T    A        0      0        2 
   2  chr2_114872099   Sample    T    A        0      0        2 
   2  chr2_114872375     AAsi    G    A        0      0        2 
   2  chr2_114872375     AKia    G    A        0      0        2 
   2  chr2_114872375     AOna    G    A        0      0        2 
   2  chr2_114872375     ASom    G    A        0      0        2 
   2  chr2_114872375     HCab    G    A        1      2        2 
   2  chr2_114872375     HPrz    G    A        1      2        2 
   2  chr2_114872375     ZBoe    G    A        0      0        2 
   2  chr2_114872375     ZGre    G    A        0      0        2 
   2  chr2_114872375     ZHar    G    A        0      0        2 
   2  chr2_114872375   Sample    G    A        0      0        2 
   2  chr2_114873012     AAsi    G    A        0      0        2 
   2  chr2_114873012     AKia    G    A        0      0        2 
   2  chr2_114873012     AOna    G    A        0      0        2 
   2  chr2_114873012     ASom    G    A        0      0        2 
   2  chr2_114873012     HCab    G    A        0      0        2 
   2  chr2_114873012     HPrz    G    A      0.5      1        2 
   2  chr2_114873012     ZBoe    G    A        0      0        2 
   2  chr2_114873012     ZGre    G    A        0      0        2 
   2  chr2_114873012     ZHar    G    A        0      0        2 
   2  chr2_114873012   Sample    G    A        0      0        2 
   2  chr2_114877015     AAsi    T    A        0      0        2 
   2  chr2_114877015     AKia    T    A      0.5      1        2 
   2  chr2_114877015     AOna    T    A        0      0        2 
   2  chr2_114877015     ASom    T    A        0      0        2 
   2  chr2_114877015     HCab    T    A        0      0        2 
   2  chr2_114877015     HPrz    T    A        0      0        2 
   2  chr2_114877015     ZBoe    T    A        0      0        2 
   2  chr2_114877015     ZGre    T    A        0      0        2 
   2  chr2_114877015     ZHar    T    A        0      0        2 
   2  chr2_114877015   Sample    T    A        0      0        2 
   2  chr2_114883304     AAsi    T    C        0      0        2 
   2  chr2_114883304     AKia    T    C        0      0        2 
   2  chr2_114883304     AOna    T    C        0      0        2 
   2  chr2_114883304     ASom    T    C        0      0        2 
   2  chr2_114883304     HCab    T    C        0      0        2 
   2  chr2_114883304     HPrz    T    C        0      0        2 
   2  chr2_114883304     ZBoe    T    C      0.5      1        2 
   2  chr2_114883304     ZGre    T    C        0      0        2 
   2  chr2_114883304     ZHar    T    C        0      0        2 
   2  chr2_114883304   Sample    T    C        0      0        2 
   2  chr2_114889923     AAsi    G    A        0      0        2 
   2  chr2_114889923     AKia    G    A        0      0        2 
   2  chr2_114889923     AOna    G    A        0      0        2 
   2  chr2_114889923     ASom    G    A        0      0        2 
   2  chr2_114889923     HCab    G    A        1      2        2 
   2  chr2_114889923     HPrz    G    A        1      2        2 
   2  chr2_114889923     ZBoe    G    A        0      0        2 
   2  chr2_114889923     ZGre    G    A        0      0        2 
   2  chr2_114889923     ZHar    G    A        0      0        2 
   2  chr2_114889923   Sample    G    A        0      0        2 
   2  chr2_114892287     AAsi    C    G        0      0        2 
   2  chr2_114892287     AKia    C    G        0      0        2 
   2  chr2_114892287     AOna    C    G        0      0        2 
   2  chr2_114892287     ASom    C    G        0      0        2 
   2  chr2_114892287     HCab    C    G        1      2        2 
   2  chr2_114892287     HPrz    C    G        1      2        2 
   2  chr2_114892287     ZBoe    C    G        0      0        2 
   2  chr2_114892287     ZGre    C    G        0      0        2 
   2  chr2_114892287     ZHar    C    G        0      0        2 
   2  chr2_114892287   Sample    C    G        0      0        2 
   2  chr2_114904676     AAsi    C    T        0      0        2 
   2  chr2_114904676     AKia    C    T        0      0        2 
   2  chr2_114904676     AOna    C    T        0      0        2 
   2  chr2_114904676     ASom    C    T        0      0        2 
   2  chr2_114904676     HCab    C    T      0.5      1        2 
   2  chr2_114904676     HPrz    C    T        0      0        2 
   2  chr2_114904676     ZBoe    C    T        0      0        2 
   2  chr2_114904676     ZGre    C    T        0      0        2 
   2  chr2_114904676     ZHar    C    T        0      0        2 
   2  chr2_114904676   Sample    C    T        0      0        2 
   2  chr2_114913436     AAsi    T    A        0      0        2 
   2  chr2_114913436     AKia    T    A        0      0        2 
   2  chr2_114913436     AOna    T    A        0      0        2 
   2  chr2_114913436     ASom    T    A        0      0        2 
   2  chr2_114913436     HCab    T    A        0      0        2 
   2  chr2_114913436     HPrz    T    A        0      0        2 
   2  chr2_114913436     ZBoe    T    A      0.5      1        2 
   2  chr2_114913436     ZGre    T    A        0      0        2 
   2  chr2_114913436     ZHar    T    A        0      0        2 
   2  chr2_114913436   Sample    T    A        0      0        2 
   2  chr2_114916568     AAsi    G    C        0      0        2 
   2  chr2_114916568     AKia    G    C        0      0        2 
   2  chr2_114916568     AOna    G    C        0      0        2 
   2  chr2_114916568     ASom    G    C        0      0        2 
   2  chr2_114916568     HCab    G    C        0      0        2 
   2  chr2_114916568     HPrz    G    C        1      2        2 
   2  chr2_114916568     ZBoe    G    C        0      0        2 
   2  chr2_114916568     ZGre    G    C        0      0        2 
   2  chr2_114916568     ZHar    G    C        0      0        2 
   2  chr2_114916568   Sample    G    C        0      0        2 
   2  chr2_114938961     AAsi    C    T        0      0        2 
   2  chr2_114938961     AKia    C    T        0      0        2 
   2  chr2_114938961     AOna    C    T        0      0        2 
   2  chr2_114938961     ASom    C    T        0      0        2 
   2  chr2_114938961     HCab    C    T      0.5      1        2 
   2  chr2_114938961     HPrz    C    T        0      0        2 
   2  chr2_114938961     ZBoe    C    T        0      0        2 
   2  chr2_114938961     ZGre    C    T        0      0        2 
   2  chr2_114938961     ZHar    C    T        0      0        2 
   2  chr2_114938961   Sample    C    T        0      0        2 
   2  chr2_114946541     AAsi    C    G        0      0        2 
   2  chr2_114946541     AKia    C    G        0      0        2 
   2  chr2_114946541     AOna    C    G        0      0        2 
   2  chr2_114946541     ASom    C    G        0      0        2 
   2  chr2_114946541     HCab    C    G        0      0        2 
   2  chr2_114946541     HPrz    C    G        0      0        2 
   2  chr2_114946541     ZBoe    C    G      0.5      1        2 
   2  chr2_114946541     ZGre    C    G        0      0        2 
   2  chr2_114946541     ZHar    C    G        0      0        2 
   2  chr2_114946541   Sample    C    G        0      0        2 
   2  chr2_114949294     AAsi    A    G        0      0        2 
   2  chr2_114949294     AKia    A    G        0      0        2 
   2  chr2_114949294     AOna    A    G        0      0        2 
   2  chr2_114949294     ASom    A    G        0      0        2 
   2  chr2_114949294     HCab    A    G        0      0        2 
   2  chr2_114949294     HPrz    A    G      0.5      1        2 
   2  chr2_114949294     ZBoe    A    G        0      0        2 
   2  chr2_114949294     ZGre    A    G        0      0        2 
   2  chr2_114949294     ZHar    A    G        0      0        2 
   2  chr2_114949294   Sample    A    G        0      0        2 
   2  chr2_114957254     AAsi    C    G        0      0        2 
   2  chr2_114957254     AKia    C    G        1      2        2 
   2  chr2_114957254     AOna    C    G        1      2        2 
   2  chr2_114957254     ASom    C    G        0      0        2 
   2  chr2_114957254     HCab    C    G        0      0        2 
   2  chr2_114957254     HPrz    C    G        0      0        2 
   2  chr2_114957254     ZBoe    C    G        0      0        2 
   2  chr2_114957254     ZGre    C    G        0      0        2 
   2  chr2_114957254     ZHar    C    G        0      0        2 
   2  chr2_114957254   Sample    C    G        0      0        2 
   2  chr2_114959342     AAsi    G    A        1      2        2 
   2  chr2_114959342     AKia    G    A        0      0        2 
   2  chr2_114959342     AOna    G    A        1      2        2 
   2  chr2_114959342     ASom    G    A        1      2        2 
   2  chr2_114959342     HCab    G    A        0      0        2 
   2  chr2_114959342     HPrz    G    A        0      0        2 
   2  chr2_114959342     ZBoe    G    A        0      0        2 
   2  chr2_114959342     ZGre    G    A        0      0        2 
   2  chr2_114959342     ZHar    G    A        0      0        2 
   2  chr2_114959342   Sample    G    A        1      2        2 
   2  chr2_114959630     AAsi    C    T        0      0        2 
   2  chr2_114959630     AKia    C    T        0      0        2 
   2  chr2_114959630     AOna    C    T        0      0        2 
   2  chr2_114959630     ASom    C    T        0      0        2 
   2  chr2_114959630     HCab    C    T        1      2        2 
   2  chr2_114959630     HPrz    C    T        1      2        2 
   2  chr2_114959630     ZBoe    C    T        0      0        2 
   2  chr2_114959630     ZGre    C    T        0      0        2 
   2  chr2_114959630     ZHar    C    T        0      0        2 
   2  chr2_114959630   Sample    C    T        0      0        2 
   2  chr2_114960632     AAsi    G    A        0      0        2 
   2  chr2_114960632     AKia    G    A        0      0        2 
   2  chr2_114960632     AOna    G    A        0      0        2 
   2  chr2_114960632     ASom    G    A        0      0        2 
   2  chr2_114960632     HCab    G    A        1      2        2 
   2  chr2_114960632     HPrz    G    A        1      2        2 
   2  chr2_114960632     ZBoe    G    A        0      0        2 
   2  chr2_114960632     ZGre    G    A        0      0        2 
   2  chr2_114960632     ZHar    G    A        0      0        2 
   2  chr2_114960632   Sample    G    A        0      0        2 
   2  chr2_114969026     AAsi    C    T        0      0        2 
   2  chr2_114969026     AKia    C    T        0      0        2 
   2  chr2_114969026     AOna    C    T        0      0        2 
   2  chr2_114969026     ASom    C    T        0      0        2 
   2  chr2_114969026     HCab    C    T        0      0        2 
   2  chr2_114969026     HPrz    C    T        0      0        2 
   2  chr2_114969026     ZBoe    C    T      0.5      1        2 
   2  chr2_114969026     ZGre    C    T        0      0        2 
   2  chr2_114969026     ZHar    C    T        0      0        2 
   2  chr2_114969026   Sample    C    T        0      0        2 
   2  chr2_114970214     AAsi    C    G        0      0        2 
   2  chr2_114970214     AKia    C    G        0      0        2 
   2  chr2_114970214     AOna    C    G        0      0        2 
   2  chr2_114970214     ASom    C    G        0      0        2 
   2  chr2_114970214     HCab    C    G        0      0        2 
   2  chr2_114970214     HPrz    C    G        0      0        2 
   2  chr2_114970214     ZBoe    C    G      0.5      1        2 
   2  chr2_114970214     ZGre    C    G        0      0        2 
   2  chr2_114970214     ZHar    C    G        0      0        2 
   2  chr2_114970214   Sample    C    G        0      0        2 
   2  chr2_114971955     AAsi    G    T        0      0        2 
   2  chr2_114971955     AKia    G    T        0      0        2 
   2  chr2_114971955     AOna    G    T        0      0        2 
   2  chr2_114971955     ASom    G    T        0      0        2 
   2  chr2_114971955     HCab    G    T        0      0        2 
   2  chr2_114971955     HPrz    G    T      0.5      1        2 
   2  chr2_114971955     ZBoe    G    T        0      0        2 
   2  chr2_114971955     ZGre    G    T        0      0        2 
   2  chr2_114971955     ZHar    G    T        0      0        2 
   2  chr2_114971955   Sample    G    T        0      0        2 
   2  chr2_114973616     AAsi    T    C        0      0        2 
   2  chr2_114973616     AKia    T    C        0      0        2 
   2  chr2_114973616     AOna    T    C        0      0        2 
   2  chr2_114973616     ASom    T    C        0      0        2 
   2  chr2_114973616     HCab    T    C        1      2        2 
   2  chr2_114973616     HPrz    T    C        1      2        2 
   2  chr2_114973616     ZBoe    T    C        0      0        2 
   2  chr2_114973616     ZGre    T    C        0      0        2 
   2  chr2_114973616     ZHar    T    C        0      0        2 
   2  chr2_114973616   Sample    T    C        0      0        2 
   2  chr2_114973685     AAsi    C    T        0      0        2 
   2  chr2_114973685     AKia    C    T        0      0        2 
   2  chr2_114973685     AOna    C    T        0      0        2 
   2  chr2_114973685     ASom    C    T        0      0        2 
   2  chr2_114973685     HCab    C    T        0      0        2 
   2  chr2_114973685     HPrz    C    T        0      0        2 
   2  chr2_114973685     ZBoe    C    T      0.5      1        2 
   2  chr2_114973685     ZGre    C    T        0      0        2 
   2  chr2_114973685     ZHar    C    T        0      0        2 
   2  chr2_114973685   Sample    C    T        0      0        2 
   2  chr2_114979248     AAsi    A    G        0      0        2 
   2  chr2_114979248     AKia    A    G        0      0        2 
   2  chr2_114979248     AOna    A    G        0      0        2 
   2  chr2_114979248     ASom    A    G        0      0        2 
   2  chr2_114979248     HCab    A    G        0      0        2 
   2  chr2_114979248     HPrz    A    G        0      0        2 
   2  chr2_114979248     ZBoe    A    G        0      0        2 
   2  chr2_114979248     ZGre    A    G        1      2        2 
   2  chr2_114979248     ZHar    A    G        0      0        2 
   2  chr2_114979248   Sample    A    G        0      0        2 
   2  chr2_114984636     AAsi    T    C        0      0        2 
   2  chr2_114984636     AKia    T    C        0      0        2 
   2  chr2_114984636     AOna    T    C        0      0        2 
   2  chr2_114984636     ASom    T    C        0      0        2 
   2  chr2_114984636     HCab    T    C        0      0        2 
   2  chr2_114984636     HPrz    T    C        0      0        2 
   2  chr2_114984636     ZBoe    T    C        0      0        2 
   2  chr2_114984636     ZGre    T    C        0      0        2 
   2  chr2_114984636     ZHar    T    C        1      2        2 
   2  chr2_114984636   Sample    T    C        0      0        2 
   2  chr2_114988683     AAsi    A    G        0      0        2 
   2  chr2_114988683     AKia    A    G      0.5      1        2 
   2  chr2_114988683     AOna    A    G        1      2        2 
   2  chr2_114988683     ASom    A    G        0      0        2 
   2  chr2_114988683     HCab    A    G        0      0        2 
   2  chr2_114988683     HPrz    A    G        0      0        2 
   2  chr2_114988683     ZBoe    A    G        0      0        2 
   2  chr2_114988683     ZGre    A    G        0      0        2 
   2  chr2_114988683     ZHar    A    G        0      0        2 
   2  chr2_114988683   Sample    A    G        0      0        2 
   2  chr2_114999966     AAsi    T    C        0      0        2 
   2  chr2_114999966     AKia    T    C        0      0        2 
   2  chr2_114999966     AOna    T    C        1      2        2 
   2  chr2_114999966     ASom    T    C        0      0        2 
   2  chr2_114999966     HCab    T    C        0      0        2 
   2  chr2_114999966     HPrz    T    C        0      0        2 
   2  chr2_114999966     ZBoe    T    C        0      0        2 
   2  chr2_114999966     ZGre    T    C        0      0        2 
   2  chr2_114999966     ZHar    T    C        0      0        2 
   2  chr2_114999966   Sample    T    C        0      0        2 
   2  chr2_115003237     AAsi    A    G        0      0        2 
   2  chr2_115003237     AKia    A    G        0      0        2 
   2  chr2_115003237     AOna    A    G        0      0        2 
   2  chr2_115003237     ASom    A    G        0      0        2 
   2  chr2_115003237     HCab    A    G      0.5      1        2 
   2  chr2_115003237     HPrz    A    G        0      0        2 
   2  chr2_115003237     ZBoe    A    G        0      0        2 
   2  chr2_115003237     ZGre    A    G        0      0        2 
   2  chr2_115003237     ZHar    A    G        0      0        2 
   2  chr2_115003237   Sample    A    G        0      0        2 
   2  chr2_115011144     AAsi    A    G        0      0        2 
   2  chr2_115011144     AKia    A    G        0      0        2 
   2  chr2_115011144     AOna    A    G        0      0        2 
   2  chr2_115011144     ASom    A    G        1      2        2 
   2  chr2_115011144     HCab    A    G        0      0        2 
   2  chr2_115011144     HPrz    A    G        0      0        2 
   2  chr2_115011144     ZBoe    A    G        0      0        2 
   2  chr2_115011144     ZGre    A    G        0      0        2 
   2  chr2_115011144     ZHar    A    G        0      0        2 
   2  chr2_115011144   Sample    A    G        0      0        2 
   2  chr2_115017506     AAsi    G    T        0      0        2 
   2  chr2_115017506     AKia    G    T        0      0        2 
   2  chr2_115017506     AOna    G    T        0      0        2 
   2  chr2_115017506     ASom    G    T        0      0        2 
   2  chr2_115017506     HCab    G    T        1      2        2 
   2  chr2_115017506     HPrz    G    T        1      2        2 
   2  chr2_115017506     ZBoe    G    T        0      0        2 
   2  chr2_115017506     ZGre    G    T        0      0        2 
   2  chr2_115017506     ZHar    G    T        0      0        2 
   2  chr2_115017506   Sample    G    T        0      0        2 
   2  chr2_115018950     AAsi    A    T        0      0        2 
   2  chr2_115018950     AKia    A    T        0      0        2 
   2  chr2_115018950     AOna    A    T        0      0        2 
   2  chr2_115018950     ASom    A    T        0      0        2 
   2  chr2_115018950     HCab    A    T        0      0        2 
   2  chr2_115018950     HPrz    A    T        0      0        2 
   2  chr2_115018950     ZBoe    A    T      0.5      1        2 
   2  chr2_115018950     ZGre    A    T        0      0        2 
   2  chr2_115018950     ZHar    A    T        0      0        2 
   2  chr2_115018950   Sample    A    T        0      0        2 
   2  chr2_115020697     AAsi    G    A        0      0        2 
   2  chr2_115020697     AKia    G    A        0      0        2 
   2  chr2_115020697     AOna    G    A        0      0        2 
   2  chr2_115020697     ASom    G    A        0      0        2 
   2  chr2_115020697     HCab    G    A        1      2        2 
   2  chr2_115020697     HPrz    G    A        1      2        2 
   2  chr2_115020697     ZBoe    G    A        0      0        2 
   2  chr2_115020697     ZGre    G    A        0      0        2 
   2  chr2_115020697     ZHar    G    A        0      0        2 
   2  chr2_115020697   Sample    G    A        0      0        2 
   2  chr2_115024538     AAsi    G    A      0.5      1        2 
   2  chr2_115024538     AKia    G    A        0      0        2 
   2  chr2_115024538     AOna    G    A        0      0        2 
   2  chr2_115024538     ASom    G    A        0      0        2 
   2  chr2_115024538     HCab    G    A        0      0        2 
   2  chr2_115024538     HPrz    G    A        0      0        2 
   2  chr2_115024538     ZBoe    G    A        0      0        2 
   2  chr2_115024538     ZGre    G    A        0      0        2 
   2  chr2_115024538     ZHar    G    A        0      0        2 
   2  chr2_115024538   Sample    G    A        0      0        2 
   2  chr2_115031023     AAsi    G    C        0      0        2 
   2  chr2_115031023     AKia    G    C        0      0        2 
   2  chr2_115031023     AOna    G    C        0      0        2 
   2  chr2_115031023     ASom    G    C      0.5      1        2 
   2  chr2_115031023     HCab    G    C        0      0        2 
   2  chr2_115031023     HPrz    G    C        0      0        2 
   2  chr2_115031023     ZBoe    G    C        0      0        2 
   2  chr2_115031023     ZGre    G    C        0      0        2 
   2  chr2_115031023     ZHar    G    C        0      0        2 
   2  chr2_115031023   Sample    G    C        0      0        2 
   2  chr2_115033340     AAsi    T    C        0      0        2 
   2  chr2_115033340     AKia    T    C        0      0        2 
   2  chr2_115033340     AOna    T    C        0      0        2 
   2  chr2_115033340     ASom    T    C        0      0        2 
   2  chr2_115033340     HCab    T    C        1      2        2 
   2  chr2_115033340     HPrz    T    C        1      2        2 
   2  chr2_115033340     ZBoe    T    C        0      0        2 
   2  chr2_115033340     ZGre    T    C        0      0        2 
   2  chr2_115033340     ZHar    T    C        0      0        2 
   2  chr2_115033340   Sample    T    C        0      0        2 
   2  chr2_115035077     AAsi    T    C      0.5      1        2 
   2  chr2_115035077     AKia    T    C        0      0        2 
   2  chr2_115035077     AOna    T    C        0      0        2 
   2  chr2_115035077     ASom    T    C        0      0        2 
   2  chr2_115035077     HCab    T    C        0      0        2 
   2  chr2_115035077     HPrz    T    C        0      0        2 
   2  chr2_115035077     ZBoe    T    C        0      0        2 
   2  chr2_115035077     ZGre    T    C        0      0        2 
   2  chr2_115035077     ZHar    T    C        0      0        2 
   2  chr2_115035077   Sample    T    C        0      0        2 
   2  chr2_115039829     AAsi    C    T        0      0        2 
   2  chr2_115039829     AKia    C    T        0      0        2 
   2  chr2_115039829     AOna    C    T        0      0        2 
   2  chr2_115039829     ASom    C    T        0      0        2 
   2  chr2_115039829     HCab    C    T        1      2        2 
   2  chr2_115039829     HPrz    C    T        1      2        2 
   2  chr2_115039829     ZBoe    C    T        0      0        2 
   2  chr2_115039829     ZGre    C    T        0      0        2 
   2  chr2_115039829     ZHar    C    T        0      0        2 
   2  chr2_115039829   Sample    C    T        0      0        2 
   2  chr2_115042852     AAsi    C    T        0      0        2 
   2  chr2_115042852     AKia    C    T        0      0        2 
   2  chr2_115042852     AOna    C    T        0      0        2 
   2  chr2_115042852     ASom    C    T        0      0        2 
   2  chr2_115042852     HCab    C    T        1      2        2 
   2  chr2_115042852     HPrz    C    T        1      2        2 
   2  chr2_115042852     ZBoe    C    T        0      0        2 
   2  chr2_115042852     ZGre    C    T        0      0        2 
   2  chr2_115042852     ZHar    C    T        0      0        2 
   2  chr2_115042852   Sample    C    T        0      0        2 
   2  chr2_115044534     AAsi    G    C      0.5      1        2 
   2  chr2_115044534     AKia    G    C        0      0        2 
   2  chr2_115044534     AOna    G    C        0      0        2 
   2  chr2_115044534     ASom    G    C        0      0        2 
   2  chr2_115044534     HCab    G    C        0      0        2 
   2  chr2_115044534     HPrz    G    C        0      0        2 
   2  chr2_115044534     ZBoe    G    C        0      0        2 
   2  chr2_115044534     ZGre    G    C        0      0        2 
   2  chr2_115044534     ZHar    G    C        0      0        2 
   2  chr2_115044534   Sample    G    C        0      0        2 
   2  chr2_115048656     AAsi    C    G        0      0        2 
   2  chr2_115048656     AKia    C    G        0      0        2 
   2  chr2_115048656     AOna    C    G        0      0        2 
   2  chr2_115048656     ASom    C    G        0      0        2 
   2  chr2_115048656     HCab    C    G        1      2        2 
   2  chr2_115048656     HPrz    C    G        1      2        2 
   2  chr2_115048656     ZBoe    C    G        0      0        2 
   2  chr2_115048656     ZGre    C    G        0      0        2 
   2  chr2_115048656     ZHar    C    G        0      0        2 
   2  chr2_115048656   Sample    C    G        0      0        2 
   2  chr2_115050608     AAsi    A    C        0      0        2 
   2  chr2_115050608     AKia    A    C        0      0        2 
   2  chr2_115050608     AOna    A    C        0      0        2 
   2  chr2_115050608     ASom    A    C        0      0        2 
   2  chr2_115050608     HCab    A    C        1      2        2 
   2  chr2_115050608     HPrz    A    C        1      2        2 
   2  chr2_115050608     ZBoe    A    C        0      0        2 
   2  chr2_115050608     ZGre    A    C        0      0        2 
   2  chr2_115050608     ZHar    A    C        0      0        2 
   2  chr2_115050608   Sample    A    C        0      0        2 
   2  chr2_115060839     AAsi    C    T        0      0        2 
   2  chr2_115060839     AKia    C    T        0      0        2 
   2  chr2_115060839     AOna    C    T        0      0        2 
   2  chr2_115060839     ASom    C    T        0      0        2 
   2  chr2_115060839     HCab    C    T        0      0        2 
   2  chr2_115060839     HPrz    C    T        0      0        2 
   2  chr2_115060839     ZBoe    C    T      0.5      1        2 
   2  chr2_115060839     ZGre    C    T        0      0        2 
   2  chr2_115060839     ZHar    C    T        0      0        2 
   2  chr2_115060839   Sample    C    T        0      0        2 
   2  chr2_115061815     AAsi    C    G        0      0        2 
   2  chr2_115061815     AKia    C    G        0      0        2 
   2  chr2_115061815     AOna    C    G        0      0        2 
   2  chr2_115061815     ASom    C    G      0.5      1        2 
   2  chr2_115061815     HCab    C    G        0      0        2 
   2  chr2_115061815     HPrz    C    G        0      0        2 
   2  chr2_115061815     ZBoe    C    G        0      0        2 
   2  chr2_115061815     ZGre    C    G        0      0        2 
   2  chr2_115061815     ZHar    C    G        0      0        2 
   2  chr2_115061815   Sample    C    G        0      0        2 
   2  chr2_115062212     AAsi    A    G        0      0        2 
   2  chr2_115062212     AKia    A    G        0      0        2 
   2  chr2_115062212     AOna    A    G        0      0        2 
   2  chr2_115062212     ASom    A    G        0      0        2 
   2  chr2_115062212     HCab    A    G        0      0        2 
   2  chr2_115062212     HPrz    A    G        0      0        2 
   2  chr2_115062212     ZBoe    A    G        0      0        2 
   2  chr2_115062212     ZGre    A    G      0.5      1        2 
   2  chr2_115062212     ZHar    A    G        0      0        2 
   2  chr2_115062212   Sample    A    G        0      0        2 
   2  chr2_115063897     AAsi    C    T        0      0        2 
   2  chr2_115063897     AKia    C    T        0      0        2 
   2  chr2_115063897     AOna    C    T        1      2        2 
   2  chr2_115063897     ASom    C    T        0      0        2 
   2  chr2_115063897     HCab    C    T        0      0        2 
   2  chr2_115063897     HPrz    C    T        0      0        2 
   2  chr2_115063897     ZBoe    C    T        0      0        2 
   2  chr2_115063897     ZGre    C    T        0      0        2 
   2  chr2_115063897     ZHar    C    T        0      0        2 
   2  chr2_115063897   Sample    C    T        0      0        2 
   2  chr2_115084340     AAsi    T    G        0      0        2 
   2  chr2_115084340     AKia    T    G        1      2        2 
   2  chr2_115084340     AOna    T    G        1      2        2 
   2  chr2_115084340     ASom    T    G        0      0        2 
   2  chr2_115084340     HCab    T    G        1      2        2 
   2  chr2_115084340     HPrz    T    G        1      2        2 
   2  chr2_115084340     ZBoe    T    G        0      0        2 
   2  chr2_115084340     ZGre    T    G        0      0        2 
   2  chr2_115084340     ZHar    T    G        0      0        2 
   2  chr2_115084340   Sample    T    G        0      0        2 
   2  chr2_115086677     AAsi    C    T        0      0        2 
   2  chr2_115086677     AKia    C    T        1      2        2 
   2  chr2_115086677     AOna    C    T        1      2        2 
   2  chr2_115086677     ASom    C    T        0      0        2 
   2  chr2_115086677     HCab    C    T        0      0        2 
   2  chr2_115086677     HPrz    C    T        0      0        2 
   2  chr2_115086677     ZBoe    C    T      0.5      1        2 
   2  chr2_115086677     ZGre    C    T        1      2        2 
   2  chr2_115086677     ZHar    C    T        1      2        2 
   2  chr2_115086677   Sample    C    T        0      0        2 
   2  chr2_115088674     AAsi    C    T        0      0        2 
   2  chr2_115088674     AKia    C    T        0      0        2 
   2  chr2_115088674     AOna    C    T        0      0        2 
   2  chr2_115088674     ASom    C    T        0      0        2 
   2  chr2_115088674     HCab    C    T        0      0        2 
   2  chr2_115088674     HPrz    C    T        0      0        2 
   2  chr2_115088674     ZBoe    C    T        1      2        2 
   2  chr2_115088674     ZGre    C    T        1      2        2 
   2  chr2_115088674     ZHar    C    T        1      2        2 
   2  chr2_115088674   Sample    C    T        0      0        2 
   2  chr2_115097326     AAsi    A    C        0      0        2 
   2  chr2_115097326     AKia    A    C        0      0        2 
   2  chr2_115097326     AOna    A    C        0      0        2 
   2  chr2_115097326     ASom    A    C        0      0        2 
   2  chr2_115097326     HCab    A    C        1      2        2 
   2  chr2_115097326     HPrz    A    C        1      2        2 
   2  chr2_115097326     ZBoe    A    C        0      0        2 
   2  chr2_115097326     ZGre    A    C        0      0        2 
   2  chr2_115097326     ZHar    A    C        0      0        2 
   2  chr2_115097326   Sample    A    C        0      0        2 
   2  chr2_115104690     AAsi    C    T        0      0        2 
   2  chr2_115104690     AKia    C    T        1      2        2 
   2  chr2_115104690     AOna    C    T        0      0        2 
   2  chr2_115104690     ASom    C    T        0      0        2 
   2  chr2_115104690     HCab    C    T        0      0        2 
   2  chr2_115104690     HPrz    C    T        0      0        2 
   2  chr2_115104690     ZBoe    C    T        0      0        2 
   2  chr2_115104690     ZGre    C    T        0      0        2 
   2  chr2_115104690     ZHar    C    T        0      0        2 
   2  chr2_115104690   Sample    C    T        0      0        2 
   2  chr2_115108683     AAsi    C    T        0      0        2 
   2  chr2_115108683     AKia    C    T        0      0        2 
   2  chr2_115108683     AOna    C    T        1      2        2 
   2  chr2_115108683     ASom    C    T        0      0        2 
   2  chr2_115108683     HCab    C    T        0      0        2 
   2  chr2_115108683     HPrz    C    T        0      0        2 
   2  chr2_115108683     ZBoe    C    T        0      0        2 
   2  chr2_115108683     ZGre    C    T        0      0        2 
   2  chr2_115108683     ZHar    C    T        0      0        2 
   2  chr2_115108683   Sample    C    T        0      0        2 
   2  chr2_115109194     AAsi    C    G        0      0        2 
   2  chr2_115109194     AKia    C    G        0      0        2 
   2  chr2_115109194     AOna    C    G        0      0        2 
   2  chr2_115109194     ASom    C    G        0      0        2 
   2  chr2_115109194     HCab    C    G        0      0        2 
   2  chr2_115109194     HPrz    C    G      0.5      1        2 
   2  chr2_115109194     ZBoe    C    G        0      0        2 
   2  chr2_115109194     ZGre    C    G        0      0        2 
   2  chr2_115109194     ZHar    C    G        0      0        2 
   2  chr2_115109194   Sample    C    G        0      0        2 
   2  chr2_115118590     AAsi    C    T        0      0        2 
   2  chr2_115118590     AKia    C    T        0      0        2 
   2  chr2_115118590     AOna    C    T        0      0        2 
   2  chr2_115118590     ASom    C    T        0      0        2 
   2  chr2_115118590     HCab    C    T        1      2        2 
   2  chr2_115118590     HPrz    C    T        1      2        2 
   2  chr2_115118590     ZBoe    C    T        0      0        2 
   2  chr2_115118590     ZGre    C    T        0      0        2 
   2  chr2_115118590     ZHar    C    T        0      0        2 
   2  chr2_115118590   Sample    C    T        0      0        2 
   2  chr2_115125424     AAsi    A    G        0      0        2 
   2  chr2_115125424     AKia    A    G        0      0        2 
   2  chr2_115125424     AOna    A    G        0      0        2 
   2  chr2_115125424     ASom    A    G        0      0        2 
   2  chr2_115125424     HCab    A    G        1      2        2 
   2  chr2_115125424     HPrz    A    G        1      2        2 
   2  chr2_115125424     ZBoe    A    G        0      0        2 
   2  chr2_115125424     ZGre    A    G        0      0        2 
   2  chr2_115125424     ZHar    A    G        0      0        2 
   2  chr2_115125424   Sample    A    G        0      0        2 
   2  chr2_115128806     AAsi    A    G        0      0        2 
   2  chr2_115128806     AKia    A    G        0      0        2 
   2  chr2_115128806     AOna    A    G        0      0        2 
   2  chr2_115128806     ASom    A    G        0      0        2 
   2  chr2_115128806     HCab    A    G        0      0        2 
   2  chr2_115128806     HPrz    A    G        0      0        2 
   2  chr2_115128806     ZBoe    A    G        1      2        2 
   2  chr2_115128806     ZGre    A    G        1      2        2 
   2  chr2_115128806     ZHar    A    G        0      0        2 
   2  chr2_115128806   Sample    A    G        0      0        2 
   2  chr2_115139762     AAsi    G    A        0      0        2 
   2  chr2_115139762     AKia    G    A        0      0        2 
   2  chr2_115139762     AOna    G    A        0      0        2 
   2  chr2_115139762     ASom    G    A        0      0        2 
   2  chr2_115139762     HCab    G    A        1      2        2 
   2  chr2_115139762     HPrz    G    A      0.5      1        2 
   2  chr2_115139762     ZBoe    G    A        0      0        2 
   2  chr2_115139762     ZGre    G    A        0      0        2 
   2  chr2_115139762     ZHar    G    A        0      0        2 
   2  chr2_115139762   Sample    G    A        0      0        2 
   2  chr2_115144581     AAsi    C    T        1      2        2 
   2  chr2_115144581     AKia    C    T        0      0        2 
   2  chr2_115144581     AOna    C    T        0      0        2 
   2  chr2_115144581     ASom    C    T      0.5      1        2 
   2  chr2_115144581     HCab    C    T        0      0        2 
   2  chr2_115144581     HPrz    C    T        0      0        2 
   2  chr2_115144581     ZBoe    C    T        0      0        2 
   2  chr2_115144581     ZGre    C    T        0      0        2 
   2  chr2_115144581     ZHar    C    T        0      0        2 
   2  chr2_115144581   Sample    C    T        1      2        2 
   2  chr2_115148621     AAsi    A    G        0      0        2 
   2  chr2_115148621     AKia    A    G        0      0        2 
   2  chr2_115148621     AOna    A    G        1      2        2 
   2  chr2_115148621     ASom    A    G        0      0        2 
   2  chr2_115148621     HCab    A    G        0      0        2 
   2  chr2_115148621     HPrz    A    G        0      0        2 
   2  chr2_115148621     ZBoe    A    G        0      0        2 
   2  chr2_115148621     ZGre    A    G        0      0        2 
   2  chr2_115148621     ZHar    A    G        0      0        2 
   2  chr2_115148621   Sample    A    G        0      0        2 
   2  chr2_115151762     AAsi    T    C        0      0        2 
   2  chr2_115151762     AKia    T    C        0      0        2 
   2  chr2_115151762     AOna    T    C        0      0        2 
   2  chr2_115151762     ASom    T    C        0      0        2 
   2  chr2_115151762     HCab    T    C        0      0        2 
   2  chr2_115151762     HPrz    T    C      0.5      1        2 
   2  chr2_115151762     ZBoe    T    C        0      0        2 
   2  chr2_115151762     ZGre    T    C        0      0        2 
   2  chr2_115151762     ZHar    T    C        0      0        2 
   2  chr2_115151762   Sample    T    C        0      0        2 
   2  chr2_115160817     AAsi    C    T        0      0        2 
   2  chr2_115160817     AKia    C    T        0      0        2 
   2  chr2_115160817     AOna    C    T        0      0        2 
   2  chr2_115160817     ASom    C    T        0      0        2 
   2  chr2_115160817     HCab    C    T        1      2        2 
   2  chr2_115160817     HPrz    C    T        1      2        2 
   2  chr2_115160817     ZBoe    C    T        0      0        2 
   2  chr2_115160817     ZGre    C    T        0      0        2 
   2  chr2_115160817     ZHar    C    T        0      0        2 
   2  chr2_115160817   Sample    C    T        0      0        2 
   2  chr2_115163810     AAsi    C    G        0      0        2 
   2  chr2_115163810     AKia    C    G        0      0        2 
   2  chr2_115163810     AOna    C    G        0      0        2 
   2  chr2_115163810     ASom    C    G        0      0        2 
   2  chr2_115163810     HCab    C    G        0      0        2 
   2  chr2_115163810     HPrz    C    G      0.5      1        2 
   2  chr2_115163810     ZBoe    C    G        0      0        2 
   2  chr2_115163810     ZGre    C    G        0      0        2 
   2  chr2_115163810     ZHar    C    G        0      0        2 
   2  chr2_115163810   Sample    C    G        0      0        2 
   2  chr2_115171317     AAsi    C    T        0      0        2 
   2  chr2_115171317     AKia    C    T        0      0        2 
   2  chr2_115171317     AOna    C    T        0      0        2 
   2  chr2_115171317     ASom    C    T        0      0        2 
   2  chr2_115171317     HCab    C    T        0      0        2 
   2  chr2_115171317     HPrz    C    T        0      0        2 
   2  chr2_115171317     ZBoe    C    T        1      2        2 
   2  chr2_115171317     ZGre    C    T        0      0        2 
   2  chr2_115171317     ZHar    C    T        0      0        2 
   2  chr2_115171317   Sample    C    T        0      0        2 
   2  chr2_115177165     AAsi    G    A        0      0        2 
   2  chr2_115177165     AKia    G    A        0      0        2 
   2  chr2_115177165     AOna    G    A        0      0        2 
   2  chr2_115177165     ASom    G    A        0      0        2 
   2  chr2_115177165     HCab    G    A        0      0        2 
   2  chr2_115177165     HPrz    G    A        0      0        2 
   2  chr2_115177165     ZBoe    G    A        0      0        2 
   2  chr2_115177165     ZGre    G    A        0      0        2 
   2  chr2_115177165     ZHar    G    A        1      2        2 
   2  chr2_115177165   Sample    G    A        0      0        2 
   2  chr2_115179533     AAsi    G    A        0      0        2 
   2  chr2_115179533     AKia    G    A        0      0        2 
   2  chr2_115179533     AOna    G    A        0      0        2 
   2  chr2_115179533     ASom    G    A        0      0        2 
   2  chr2_115179533     HCab    G    A        1      2        2 
   2  chr2_115179533     HPrz    G    A        1      2        2 
   2  chr2_115179533     ZBoe    G    A        0      0        2 
   2  chr2_115179533     ZGre    G    A        0      0        2 
   2  chr2_115179533     ZHar    G    A        0      0        2 
   2  chr2_115179533   Sample    G    A        0      0        2 
   2  chr2_115179626     AAsi    T    C        0      0        2 
   2  chr2_115179626     AKia    T    C        0      0        2 
   2  chr2_115179626     AOna    T    C        0      0        2 
   2  chr2_115179626     ASom    T    C        0      0        2 
   2  chr2_115179626     HCab    T    C        0      0        2 
   2  chr2_115179626     HPrz    T    C        0      0        2 
   2  chr2_115179626     ZBoe    T    C      0.5      1        2 
   2  chr2_115179626     ZGre    T    C        0      0        2 
   2  chr2_115179626     ZHar    T    C        0      0        2 
   2  chr2_115179626   Sample    T    C        0      0        2 
   2  chr2_115185405     AAsi    G    A        0      0        2 
   2  chr2_115185405     AKia    G    A        0      0        2 
   2  chr2_115185405     AOna    G    A        0      0        2 
   2  chr2_115185405     ASom    G    A        0      0        2 
   2  chr2_115185405     HCab    G    A        0      0        2 
   2  chr2_115185405     HPrz    G    A        0      0        2 
   2  chr2_115185405     ZBoe    G    A      0.5      1        2 
   2  chr2_115185405     ZGre    G    A        0      0        2 
   2  chr2_115185405     ZHar    G    A        0      0        2 
   2  chr2_115185405   Sample    G    A        0      0        2 
   2  chr2_115191180     AAsi    A    G        0      0        2 
   2  chr2_115191180     AKia    A    G        0      0        2 
   2  chr2_115191180     AOna    A    G        0      0        2 
   2  chr2_115191180     ASom    A    G        0      0        2 
   2  chr2_115191180     HCab    A    G        1      2        2 
   2  chr2_115191180     HPrz    A    G        1      2        2 
   2  chr2_115191180     ZBoe    A    G        0      0        2 
   2  chr2_115191180     ZGre    A    G        0      0        2 
   2  chr2_115191180     ZHar    A    G        0      0        2 
   2  chr2_115191180   Sample    A    G        0      0        2 
   2  chr2_115195087     AAsi    C    T        0      0        2 
   2  chr2_115195087     AKia    C    T        0      0        2 
   2  chr2_115195087     AOna    C    T        0      0        2 
   2  chr2_115195087     ASom    C    T        0      0        2 
   2  chr2_115195087     HCab    C    T        1      2        2 
   2  chr2_115195087     HPrz    C    T        1      2        2 
   2  chr2_115195087     ZBoe    C    T        0      0        2 
   2  chr2_115195087     ZGre    C    T        0      0        2 
   2  chr2_115195087     ZHar    C    T        0      0        2 
   2  chr2_115195087   Sample    C    T        0      0        2 
   2  chr2_115200675     AAsi    A    G        0      0        2 
   2  chr2_115200675     AKia    A    G        0      0        2 
   2  chr2_115200675     AOna    A    G        0      0        2 
   2  chr2_115200675     ASom    A    G        0      0        2 
   2  chr2_115200675     HCab    A    G        0      0        2 
   2  chr2_115200675     HPrz    A    G        0      0        2 
   2  chr2_115200675     ZBoe    A    G        0      0        2 
   2  chr2_115200675     ZGre    A    G      0.5      1        2 
   2  chr2_115200675     ZHar    A    G        0      0        2 
   2  chr2_115200675   Sample    A    G        0      0        2 
   2  chr2_115206220     AAsi    C    T      0.5      1        2 
   2  chr2_115206220     AKia    C    T        0      0        2 
   2  chr2_115206220     AOna    C    T        0      0        2 
   2  chr2_115206220     ASom    C    T        0      0        2 
   2  chr2_115206220     HCab    C    T        0      0        2 
   2  chr2_115206220     HPrz    C    T        0      0        2 
   2  chr2_115206220     ZBoe    C    T      0.5      1        2 
   2  chr2_115206220     ZGre    C    T        0      0        2 
   2  chr2_115206220     ZHar    C    T        0      0        2 
   2  chr2_115206220   Sample    C    T        0      0        2 
   2  chr2_115208521     AAsi    A    G        0      0        2 
   2  chr2_115208521     AKia    A    G        0      0        2 
   2  chr2_115208521     AOna    A    G        0      0        2 
   2  chr2_115208521     ASom    A    G        0      0        2 
   2  chr2_115208521     HCab    A    G        0      0        2 
   2  chr2_115208521     HPrz    A    G        0      0        2 
   2  chr2_115208521     ZBoe    A    G      0.5      1        2 
   2  chr2_115208521     ZGre    A    G        0      0        2 
   2  chr2_115208521     ZHar    A    G        0      0        2 
   2  chr2_115208521   Sample    A    G        0      0        2 
   2  chr2_115213576     AAsi    C    T        0      0        2 
   2  chr2_115213576     AKia    C    T        0      0        2 
   2  chr2_115213576     AOna    C    T        0      0        2 
   2  chr2_115213576     ASom    C    T        0      0        2 
   2  chr2_115213576     HCab    C    T        0      0        2 
   2  chr2_115213576     HPrz    C    T      0.5      1        2 
   2  chr2_115213576     ZBoe    C    T        0      0        2 
   2  chr2_115213576     ZGre    C    T        0      0        2 
   2  chr2_115213576     ZHar    C    T        0      0        2 
   2  chr2_115213576   Sample    C    T        0      0        2 
   2  chr2_115219576     AAsi    C    T        0      0        2 
   2  chr2_115219576     AKia    C    T        0      0        2 
   2  chr2_115219576     AOna    C    T        0      0        2 
   2  chr2_115219576     ASom    C    T        0      0        2 
   2  chr2_115219576     HCab    C    T        1      2        2 
   2  chr2_115219576     HPrz    C    T        1      2        2 
   2  chr2_115219576     ZBoe    C    T        0      0        2 
   2  chr2_115219576     ZGre    C    T        0      0        2 
   2  chr2_115219576     ZHar    C    T        0      0        2 
   2  chr2_115219576   Sample    C    T        0      0        2 
   2  chr2_115227837     AAsi    T    C        0      0        2 
   2  chr2_115227837     AKia    T    C        0      0        2 
   2  chr2_115227837     AOna    T    C        0      0        2 
   2  chr2_115227837     ASom    T    C        0      0        2 
   2  chr2_115227837     HCab    T    C        1      2        2 
   2  chr2_115227837     HPrz    T    C        1      2        2 
   2  chr2_115227837     ZBoe    T    C        0      0        2 
   2  chr2_115227837     ZGre    T    C        0      0        2 
   2  chr2_115227837     ZHar    T    C        0      0        2 
   2  chr2_115227837   Sample    T    C        0      0        2 
   2  chr2_115228495     AAsi    C    T        0      0        2 
   2  chr2_115228495     AKia    C    T        0      0        2 
   2  chr2_115228495     AOna    C    T        0      0        2 
   2  chr2_115228495     ASom    C    T        0      0        2 
   2  chr2_115228495     HCab    C    T        0      0        2 
   2  chr2_115228495     HPrz    C    T        0      0        2 
   2  chr2_115228495     ZBoe    C    T      0.5      1        2 
   2  chr2_115228495     ZGre    C    T        0      0        2 
   2  chr2_115228495     ZHar    C    T        0      0        2 
   2  chr2_115228495   Sample    C    T        0      0        2 
   2  chr2_115230556     AAsi    T    C        0      0        2 
   2  chr2_115230556     AKia    T    C        0      0        2 
   2  chr2_115230556     AOna    T    C        0      0        2 
   2  chr2_115230556     ASom    T    C        0      0        2 
   2  chr2_115230556     HCab    T    C        0      0        2 
   2  chr2_115230556     HPrz    T    C        0      0        2 
   2  chr2_115230556     ZBoe    T    C      0.5      1        2 
   2  chr2_115230556     ZGre    T    C        0      0        2 
   2  chr2_115230556     ZHar    T    C        0      0        2 
   2  chr2_115230556   Sample    T    C        0      0        2 
   2  chr2_115231777     AAsi    A    G        0      0        2 
   2  chr2_115231777     AKia    A    G        0      0        2 
   2  chr2_115231777     AOna    A    G        0      0        2 
   2  chr2_115231777     ASom    A    G        0      0        2 
   2  chr2_115231777     HCab    A    G        1      2        2 
   2  chr2_115231777     HPrz    A    G        1      2        2 
   2  chr2_115231777     ZBoe    A    G        0      0        2 
   2  chr2_115231777     ZGre    A    G        0      0        2 
   2  chr2_115231777     ZHar    A    G        0      0        2 
   2  chr2_115231777   Sample    A    G        0      0        2 
   2  chr2_115236432     AAsi    A    G        0      0        2 
   2  chr2_115236432     AKia    A    G        0      0        2 
   2  chr2_115236432     AOna    A    G        0      0        2 
   2  chr2_115236432     ASom    A    G        0      0        2 
   2  chr2_115236432     HCab    A    G        0      0        2 
   2  chr2_115236432     HPrz    A    G        0      0        2 
   2  chr2_115236432     ZBoe    A    G        0      0        2 
   2  chr2_115236432     ZGre    A    G        1      2        2 
   2  chr2_115236432     ZHar    A    G        0      0        2 
   2  chr2_115236432   Sample    A    G        0      0        2 
   2  chr2_115237914     AAsi    G    A        0      0        2 
   2  chr2_115237914     AKia    G    A        0      0        2 
   2  chr2_115237914     AOna    G    A        0      0        2 
   2  chr2_115237914     ASom    G    A        0      0        2 
   2  chr2_115237914     HCab    G    A        0      0        2 
   2  chr2_115237914     HPrz    G    A        0      0        2 
   2  chr2_115237914     ZBoe    G    A      0.5      1        2 
   2  chr2_115237914     ZGre    G    A        0      0        2 
   2  chr2_115237914     ZHar    G    A        0      0        2 
   2  chr2_115237914   Sample    G    A        0      0        2 
   2  chr2_115244051     AAsi    G    A        0      0        2 
   2  chr2_115244051     AKia    G    A        0      0        2 
   2  chr2_115244051     AOna    G    A        0      0        2 
   2  chr2_115244051     ASom    G    A        0      0        2 
   2  chr2_115244051     HCab    G    A        0      0        2 
   2  chr2_115244051     HPrz    G    A        0      0        2 
   2  chr2_115244051     ZBoe    G    A        0      0        2 
   2  chr2_115244051     ZGre    G    A      0.5      1        2 
   2  chr2_115244051     ZHar    G    A        0      0        2 
   2  chr2_115244051   Sample    G    A        0      0        2 
   2  chr2_115246284     AAsi    G    A        0      0        2 
   2  chr2_115246284     AKia    G    A        0      0        2 
   2  chr2_115246284     AOna    G    A        0      0        2 
   2  chr2_115246284     ASom    G    A        0      0        2 
   2  chr2_115246284     HCab    G    A        0      0        2 
   2  chr2_115246284     HPrz    G    A        0      0        2 
   2  chr2_115246284     ZBoe    G    A        0      0        2 
   2  chr2_115246284     ZGre    G    A        1      2        2 
   2  chr2_115246284     ZHar    G    A        0      0        2 
   2  chr2_115246284   Sample    G    A        0      0        2 
   2  chr2_115247326     AAsi    C    A        0      0        2 
   2  chr2_115247326     AKia    C    A        0      0        2 
   2  chr2_115247326     AOna    C    A        0      0        2 
   2  chr2_115247326     ASom    C    A        0      0        2 
   2  chr2_115247326     HCab    C    A        0      0        2 
   2  chr2_115247326     HPrz    C    A        0      0        2 
   2  chr2_115247326     ZBoe    C    A        0      0        2 
   2  chr2_115247326     ZGre    C    A        1      2        2 
   2  chr2_115247326     ZHar    C    A        0      0        2 
   2  chr2_115247326   Sample    C    A        0      0        2 
   2  chr2_115250070     AAsi    C    T        0      0        2 
   2  chr2_115250070     AKia    C    T        1      2        2 
   2  chr2_115250070     AOna    C    T        1      2        2 
   2  chr2_115250070     ASom    C    T        0      0        2 
   2  chr2_115250070     HCab    C    T        0      0        2 
   2  chr2_115250070     HPrz    C    T        0      0        2 
   2  chr2_115250070     ZBoe    C    T        0      0        2 
   2  chr2_115250070     ZGre    C    T        0      0        2 
   2  chr2_115250070     ZHar    C    T        0      0        2 
   2  chr2_115250070   Sample    C    T        0      0        2 
   2  chr2_115251955     AAsi    C    T        0      0        2 
   2  chr2_115251955     AKia    C    T        0      0        2 
   2  chr2_115251955     AOna    C    T        0      0        2 
   2  chr2_115251955     ASom    C    T        0      0        2 
   2  chr2_115251955     HCab    C    T        1      2        2 
   2  chr2_115251955     HPrz    C    T        1      2        2 
   2  chr2_115251955     ZBoe    C    T        0      0        2 
   2  chr2_115251955     ZGre    C    T        0      0        2 
   2  chr2_115251955     ZHar    C    T        0      0        2 
   2  chr2_115251955   Sample    C    T        0      0        2 
   2  chr2_115254741     AAsi    T    C        0      0        2 
   2  chr2_115254741     AKia    T    C        0      0        2 
   2  chr2_115254741     AOna    T    C        0      0        2 
   2  chr2_115254741     ASom    T    C        0      0        2 
   2  chr2_115254741     HCab    T    C        1      2        2 
   2  chr2_115254741     HPrz    T    C        1      2        2 
   2  chr2_115254741     ZBoe    T    C        0      0        2 
   2  chr2_115254741     ZGre    T    C        0      0        2 
   2  chr2_115254741     ZHar    T    C        0      0        2 
   2  chr2_115254741   Sample    T    C        0      0        2 
   2  chr2_115255326     AAsi    A    T        0      0        2 
   2  chr2_115255326     AKia    A    T        0      0        2 
   2  chr2_115255326     AOna    A    T        0      0        2 
   2  chr2_115255326     ASom    A    T        0      0        2 
   2  chr2_115255326     HCab    A    T        1      2        2 
   2  chr2_115255326     HPrz    A    T        1      2        2 
   2  chr2_115255326     ZBoe    A    T        0      0        2 
   2  chr2_115255326     ZGre    A    T        0      0        2 
   2  chr2_115255326     ZHar    A    T        0      0        2 
   2  chr2_115255326   Sample    A    T        0      0        2 
   2  chr2_115256738     AAsi    C    T        0      0        2 
   2  chr2_115256738     AKia    C    T        0      0        2 
   2  chr2_115256738     AOna    C    T        0      0        2 
   2  chr2_115256738     ASom    C    T        0      0        2 
   2  chr2_115256738     HCab    C    T        1      2        2 
   2  chr2_115256738     HPrz    C    T        1      2        2 
   2  chr2_115256738     ZBoe    C    T        0      0        2 
   2  chr2_115256738     ZGre    C    T        0      0        2 
   2  chr2_115256738     ZHar    C    T        0      0        2 
   2  chr2_115256738   Sample    C    T        0      0        2 
   2  chr2_115259437     AAsi    A    G        1      2        2 
   2  chr2_115259437     AKia    A    G        0      0        2 
   2  chr2_115259437     AOna    A    G        0      0        2 
   2  chr2_115259437     ASom    A    G        0      0        2 
   2  chr2_115259437     HCab    A    G        0      0        2 
   2  chr2_115259437     HPrz    A    G        0      0        2 
   2  chr2_115259437     ZBoe    A    G        0      0        2 
   2  chr2_115259437     ZGre    A    G        0      0        2 
   2  chr2_115259437     ZHar    A    G        0      0        2 
   2  chr2_115259437   Sample    A    G        1      2        2 
   2  chr2_115267275     AAsi    A    C        0      0        2 
   2  chr2_115267275     AKia    A    C        0      0        2 
   2  chr2_115267275     AOna    A    C        0      0        2 
   2  chr2_115267275     ASom    A    C        0      0        2 
   2  chr2_115267275     HCab    A    C        0      0        2 
   2  chr2_115267275     HPrz    A    C        0      0        2 
   2  chr2_115267275     ZBoe    A    C        0      0        2 
   2  chr2_115267275     ZGre    A    C        1      2        2 
   2  chr2_115267275     ZHar    A    C        0      0        2 
   2  chr2_115267275   Sample    A    C        0      0        2 
   2  chr2_115269549     AAsi    T    C        0      0        2 
   2  chr2_115269549     AKia    T    C        0      0        2 
   2  chr2_115269549     AOna    T    C        0      0        2 
   2  chr2_115269549     ASom    T    C        0      0        2 
   2  chr2_115269549     HCab    T    C        1      2        2 
   2  chr2_115269549     HPrz    T    C        1      2        2 
   2  chr2_115269549     ZBoe    T    C        0      0        2 
   2  chr2_115269549     ZGre    T    C        0      0        2 
   2  chr2_115269549     ZHar    T    C        0      0        2 
   2  chr2_115269549   Sample    T    C        0      0        2 
   2  chr2_115270538     AAsi    G    A        0      0        2 
   2  chr2_115270538     AKia    G    A        0      0        2 
   2  chr2_115270538     AOna    G    A        0      0        2 
   2  chr2_115270538     ASom    G    A        0      0        2 
   2  chr2_115270538     HCab    G    A        0      0        2 
   2  chr2_115270538     HPrz    G    A        0      0        2 
   2  chr2_115270538     ZBoe    G    A      0.5      1        2 
   2  chr2_115270538     ZGre    G    A        0      0        2 
   2  chr2_115270538     ZHar    G    A        0      0        2 
   2  chr2_115270538   Sample    G    A        0      0        2 
   2  chr2_115275543     AAsi    G    A        0      0        2 
   2  chr2_115275543     AKia    G    A        0      0        2 
   2  chr2_115275543     AOna    G    A        0      0        2 
   2  chr2_115275543     ASom    G    A        0      0        2 
   2  chr2_115275543     HCab    G    A        1      2        2 
   2  chr2_115275543     HPrz    G    A        1      2        2 
   2  chr2_115275543     ZBoe    G    A        0      0        2 
   2  chr2_115275543     ZGre    G    A        0      0        2 
   2  chr2_115275543     ZHar    G    A        0      0        2 
   2  chr2_115275543   Sample    G    A        0      0        2 
   2  chr2_115278150     AAsi    A    G      0.5      1        2 
   2  chr2_115278150     AKia    A    G        0      0        2 
   2  chr2_115278150     AOna    A    G        0      0        2 
   2  chr2_115278150     ASom    A    G        1      2        2 
   2  chr2_115278150     HCab    A    G        0      0        2 
   2  chr2_115278150     HPrz    A    G        0      0        2 
   2  chr2_115278150     ZBoe    A    G        0      0        2 
   2  chr2_115278150     ZGre    A    G        0      0        2 
   2  chr2_115278150     ZHar    A    G        0      0        2 
   2  chr2_115278150   Sample    A    G        1      2        2 
   2  chr2_115281053     AAsi    T    G        0      0        2 
   2  chr2_115281053     AKia    T    G        0      0        2 
   2  chr2_115281053     AOna    T    G        1      2        2 
   2  chr2_115281053     ASom    T    G        0      0        2 
   2  chr2_115281053     HCab    T    G        0      0        2 
   2  chr2_115281053     HPrz    T    G        0      0        2 
   2  chr2_115281053     ZBoe    T    G        0      0        2 
   2  chr2_115281053     ZGre    T    G        0      0        2 
   2  chr2_115281053     ZHar    T    G        0      0        2 
   2  chr2_115281053   Sample    T    G        0      0        2 
   2  chr2_115290155     AAsi    C    A        0      0        2 
   2  chr2_115290155     AKia    C    A        1      2        2 
   2  chr2_115290155     AOna    C    A        1      2        2 
   2  chr2_115290155     ASom    C    A        0      0        2 
   2  chr2_115290155     HCab    C    A        0      0        2 
   2  chr2_115290155     HPrz    C    A        0      0        2 
   2  chr2_115290155     ZBoe    C    A        0      0        2 
   2  chr2_115290155     ZGre    C    A        1      2        2 
   2  chr2_115290155     ZHar    C    A        0      0        2 
   2  chr2_115290155   Sample    C    A        0      0        2 
   2  chr2_115296457     AAsi    T    G        0      0        2 
   2  chr2_115296457     AKia    T    G        0      0        2 
   2  chr2_115296457     AOna    T    G        0      0        2 
   2  chr2_115296457     ASom    T    G        0      0        2 
   2  chr2_115296457     HCab    T    G        1      2        2 
   2  chr2_115296457     HPrz    T    G        1      2        2 
   2  chr2_115296457     ZBoe    T    G        0      0        2 
   2  chr2_115296457     ZGre    T    G        0      0        2 
   2  chr2_115296457     ZHar    T    G        0      0        2 
   2  chr2_115296457   Sample    T    G        0      0        2 
   2  chr2_115315603     AAsi    T    C        0      0        2 
   2  chr2_115315603     AKia    T    C        0      0        2 
   2  chr2_115315603     AOna    T    C        0      0        2 
   2  chr2_115315603     ASom    T    C        0      0        2 
   2  chr2_115315603     HCab    T    C        1      2        2 
   2  chr2_115315603     HPrz    T    C        1      2        2 
   2  chr2_115315603     ZBoe    T    C        0      0        2 
   2  chr2_115315603     ZGre    T    C        0      0        2 
   2  chr2_115315603     ZHar    T    C        0      0        2 
   2  chr2_115315603   Sample    T    C        0      0        2 
   2  chr2_115316645     AAsi    G    A      0.5      1        2 
   2  chr2_115316645     AKia    G    A        0      0        2 
   2  chr2_115316645     AOna    G    A        0      0        2 
   2  chr2_115316645     ASom    G    A        0      0        2 
   2  chr2_115316645     HCab    G    A        0      0        2 
   2  chr2_115316645     HPrz    G    A        0      0        2 
   2  chr2_115316645     ZBoe    G    A        0      0        2 
   2  chr2_115316645     ZGre    G    A        0      0        2 
   2  chr2_115316645     ZHar    G    A        0      0        2 
   2  chr2_115316645   Sample    G    A        0      0        2 
   2  chr2_115329495     AAsi    A    G        0      0        2 
   2  chr2_115329495     AKia    A    G        0      0        2 
   2  chr2_115329495     AOna    A    G        0      0        2 
   2  chr2_115329495     ASom    A    G        0      0        2 
   2  chr2_115329495     HCab    A    G        0      0        2 
   2  chr2_115329495     HPrz    A    G        0      0        2 
   2  chr2_115329495     ZBoe    A    G      0.5      1        2 
   2  chr2_115329495     ZGre    A    G        0      0        2 
   2  chr2_115329495     ZHar    A    G        0      0        2 
   2  chr2_115329495   Sample    A    G        0      0        2 
   2  chr2_115336262     AAsi    T    C        0      0        2 
   2  chr2_115336262     AKia    T    C        0      0        2 
   2  chr2_115336262     AOna    T    C        0      0        2 
   2  chr2_115336262     ASom    T    C      0.5      1        2 
   2  chr2_115336262     HCab    T    C        0      0        2 
   2  chr2_115336262     HPrz    T    C        0      0        2 
   2  chr2_115336262     ZBoe    T    C        0      0        2 
   2  chr2_115336262     ZGre    T    C        0      0        2 
   2  chr2_115336262     ZHar    T    C        0      0        2 
   2  chr2_115336262   Sample    T    C        0      0        2 
   2  chr2_115337407     AAsi    T    G        1      2        2 
   2  chr2_115337407     AKia    T    G        0      0        2 
   2  chr2_115337407     AOna    T    G        0      0        2 
   2  chr2_115337407     ASom    T    G        0      0        2 
   2  chr2_115337407     HCab    T    G        0      0        2 
   2  chr2_115337407     HPrz    T    G        0      0        2 
   2  chr2_115337407     ZBoe    T    G        0      0        2 
   2  chr2_115337407     ZGre    T    G        0      0        2 
   2  chr2_115337407     ZHar    T    G        0      0        2 
   2  chr2_115337407   Sample    T    G        1      2        2 
   2  chr2_115341975     AAsi    T    C        0      0        2 
   2  chr2_115341975     AKia    T    C        0      0        2 
   2  chr2_115341975     AOna    T    C        0      0        2 
   2  chr2_115341975     ASom    T    C        0      0        2 
   2  chr2_115341975     HCab    T    C        1      2        2 
   2  chr2_115341975     HPrz    T    C        1      2        2 
   2  chr2_115341975     ZBoe    T    C        0      0        2 
   2  chr2_115341975     ZGre    T    C        0      0        2 
   2  chr2_115341975     ZHar    T    C        0      0        2 
   2  chr2_115341975   Sample    T    C        0      0        2 
   2  chr2_115342565     AAsi    A    C        0      0        2 
   2  chr2_115342565     AKia    A    C        0      0        2 
   2  chr2_115342565     AOna    A    C        0      0        2 
   2  chr2_115342565     ASom    A    C        0      0        2 
   2  chr2_115342565     HCab    A    C        1      2        2 
   2  chr2_115342565     HPrz    A    C        1      2        2 
   2  chr2_115342565     ZBoe    A    C        0      0        2 
   2  chr2_115342565     ZGre    A    C        0      0        2 
   2  chr2_115342565     ZHar    A    C        0      0        2 
   2  chr2_115342565   Sample    A    C        0      0        2 
   2  chr2_115345529     AAsi    C    T        0      0        2 
   2  chr2_115345529     AKia    C    T        0      0        2 
   2  chr2_115345529     AOna    C    T        0      0        2 
   2  chr2_115345529     ASom    C    T        1      2        2 
   2  chr2_115345529     HCab    C    T        0      0        2 
   2  chr2_115345529     HPrz    C    T        0      0        2 
   2  chr2_115345529     ZBoe    C    T        0      0        2 
   2  chr2_115345529     ZGre    C    T        0      0        2 
   2  chr2_115345529     ZHar    C    T        0      0        2 
   2  chr2_115345529   Sample    C    T        0      0        2 
   2  chr2_115348564     AAsi    G    A        0      0        2 
   2  chr2_115348564     AKia    G    A        0      0        2 
   2  chr2_115348564     AOna    G    A        0      0        2 
   2  chr2_115348564     ASom    G    A        0      0        2 
   2  chr2_115348564     HCab    G    A        0      0        2 
   2  chr2_115348564     HPrz    G    A      0.5      1        2 
   2  chr2_115348564     ZBoe    G    A        0      0        2 
   2  chr2_115348564     ZGre    G    A        0      0        2 
   2  chr2_115348564     ZHar    G    A        0      0        2 
   2  chr2_115348564   Sample    G    A        0      0        2 
   2  chr2_115353503     AAsi    G    A        0      0        2 
   2  chr2_115353503     AKia    G    A        1      2        2 
   2  chr2_115353503     AOna    G    A        0      0        2 
   2  chr2_115353503     ASom    G    A        0      0        2 
   2  chr2_115353503     HCab    G    A        0      0        2 
   2  chr2_115353503     HPrz    G    A        0      0        2 
   2  chr2_115353503     ZBoe    G    A        0      0        2 
   2  chr2_115353503     ZGre    G    A        0      0        2 
   2  chr2_115353503     ZHar    G    A        0      0        2 
   2  chr2_115353503   Sample    G    A        0      0        2 
   2  chr2_115356898     AAsi    A    G        0      0        2 
   2  chr2_115356898     AKia    A    G        0      0        2 
   2  chr2_115356898     AOna    A    G        0      0        2 
   2  chr2_115356898     ASom    A    G        0      0        2 
   2  chr2_115356898     HCab    A    G        0      0        2 
   2  chr2_115356898     HPrz    A    G        0      0        2 
   2  chr2_115356898     ZBoe    A    G        1      2        2 
   2  chr2_115356898     ZGre    A    G        1      2        2 
   2  chr2_115356898     ZHar    A    G        0      0        2 
   2  chr2_115356898   Sample    A    G        0      0        2 
   2  chr2_115363307     AAsi    T    C        0      0        2 
   2  chr2_115363307     AKia    T    C        0      0        2 
   2  chr2_115363307     AOna    T    C        0      0        2 
   2  chr2_115363307     ASom    T    C        0      0        2 
   2  chr2_115363307     HCab    T    C        1      2        2 
   2  chr2_115363307     HPrz    T    C        1      2        2 
   2  chr2_115363307     ZBoe    T    C        0      0        2 
   2  chr2_115363307     ZGre    T    C        0      0        2 
   2  chr2_115363307     ZHar    T    C        0      0        2 
   2  chr2_115363307   Sample    T    C        0      0        2 
   2  chr2_115364914     AAsi    C    T        0      0        2 
   2  chr2_115364914     AKia    C    T        0      0        2 
   2  chr2_115364914     AOna    C    T        0      0        2 
   2  chr2_115364914     ASom    C    T        0      0        2 
   2  chr2_115364914     HCab    C    T        0      0        2 
   2  chr2_115364914     HPrz    C    T        0      0        2 
   2  chr2_115364914     ZBoe    C    T      0.5      1        2 
   2  chr2_115364914     ZGre    C    T        0      0        2 
   2  chr2_115364914     ZHar    C    T        0      0        2 
   2  chr2_115364914   Sample    C    T        0      0        2 
   2  chr2_115370129     AAsi    T    C        0      0        2 
   2  chr2_115370129     AKia    T    C        0      0        2 
   2  chr2_115370129     AOna    T    C        0      0        2 
   2  chr2_115370129     ASom    T    C        0      0        2 
   2  chr2_115370129     HCab    T    C        0      0        2 
   2  chr2_115370129     HPrz    T    C        0      0        2 
   2  chr2_115370129     ZBoe    T    C      0.5      1        2 
   2  chr2_115370129     ZGre    T    C        0      0        2 
   2  chr2_115370129     ZHar    T    C        0      0        2 
   2  chr2_115370129   Sample    T    C        0      0        2 
   2  chr2_115370735     AAsi    A    G        0      0        2 
   2  chr2_115370735     AKia    A    G        0      0        2 
   2  chr2_115370735     AOna    A    G        0      0        2 
   2  chr2_115370735     ASom    A    G        0      0        2 
   2  chr2_115370735     HCab    A    G        1      2        2 
   2  chr2_115370735     HPrz    A    G        1      2        2 
   2  chr2_115370735     ZBoe    A    G        0      0        2 
   2  chr2_115370735     ZGre    A    G        0      0        2 
   2  chr2_115370735     ZHar    A    G        0      0        2 
   2  chr2_115370735   Sample    A    G        0      0        2 
   2  chr2_115375304     AAsi    T    C        0      0        2 
   2  chr2_115375304     AKia    T    C      0.5      1        2 
   2  chr2_115375304     AOna    T    C        0      0        2 
   2  chr2_115375304     ASom    T    C        0      0        2 
   2  chr2_115375304     HCab    T    C        0      0        2 
   2  chr2_115375304     HPrz    T    C        0      0        2 
   2  chr2_115375304     ZBoe    T    C        0      0        2 
   2  chr2_115375304     ZGre    T    C        0      0        2 
   2  chr2_115375304     ZHar    T    C        0      0        2 
   2  chr2_115375304   Sample    T    C        0      0        2 
   2  chr2_115380234     AAsi    C    A        0      0        2 
   2  chr2_115380234     AKia    C    A        0      0        2 
   2  chr2_115380234     AOna    C    A        0      0        2 
   2  chr2_115380234     ASom    C    A        0      0        2 
   2  chr2_115380234     HCab    C    A        0      0        2 
   2  chr2_115380234     HPrz    C    A        0      0        2 
   2  chr2_115380234     ZBoe    C    A        0      0        2 
   2  chr2_115380234     ZGre    C    A        0      0        2 
   2  chr2_115380234     ZHar    C    A        1      2        2 
   2  chr2_115380234   Sample    C    A        0      0        2 
   2  chr2_115381579     AAsi    T    C        0      0        2 
   2  chr2_115381579     AKia    T    C        0      0        2 
   2  chr2_115381579     AOna    T    C        0      0        2 
   2  chr2_115381579     ASom    T    C        0      0        2 
   2  chr2_115381579     HCab    T    C        0      0        2 
   2  chr2_115381579     HPrz    T    C        0      0        2 
   2  chr2_115381579     ZBoe    T    C      0.5      1        2 
   2  chr2_115381579     ZGre    T    C        0      0        2 
   2  chr2_115381579     ZHar    T    C        0      0        2 
   2  chr2_115381579   Sample    T    C        0      0        2 
   2  chr2_115384844     AAsi    T    C        0      0        2 
   2  chr2_115384844     AKia    T    C        0      0        2 
   2  chr2_115384844     AOna    T    C        0      0        2 
   2  chr2_115384844     ASom    T    C        0      0        2 
   2  chr2_115384844     HCab    T    C        0      0        2 
   2  chr2_115384844     HPrz    T    C        0      0        2 
   2  chr2_115384844     ZBoe    T    C        0      0        2 
   2  chr2_115384844     ZGre    T    C        0      0        2 
   2  chr2_115384844     ZHar    T    C        1      2        2 
   2  chr2_115384844   Sample    T    C        0      0        2 
   2  chr2_115387065     AAsi    G    A        0      0        2 
   2  chr2_115387065     AKia    G    A        0      0        2 
   2  chr2_115387065     AOna    G    A        0      0        2 
   2  chr2_115387065     ASom    G    A        1      2        2 
   2  chr2_115387065     HCab    G    A        0      0        2 
   2  chr2_115387065     HPrz    G    A        0      0        2 
   2  chr2_115387065     ZBoe    G    A        0      0        2 
   2  chr2_115387065     ZGre    G    A        0      0        2 
   2  chr2_115387065     ZHar    G    A        0      0        2 
   2  chr2_115387065   Sample    G    A        0      0        2 
   2  chr2_115388452     AAsi    G    C        0      0        2 
   2  chr2_115388452     AKia    G    C        0      0        2 
   2  chr2_115388452     AOna    G    C        0      0        2 
   2  chr2_115388452     ASom    G    C        0      0        2 
   2  chr2_115388452     HCab    G    C        0      0        2 
   2  chr2_115388452     HPrz    G    C        0      0        2 
   2  chr2_115388452     ZBoe    G    C      0.5      1        2 
   2  chr2_115388452     ZGre    G    C        0      0        2 
   2  chr2_115388452     ZHar    G    C        0      0        2 
   2  chr2_115388452   Sample    G    C        0      0        2 
   2  chr2_115397682     AAsi    A    T        0      0        2 
   2  chr2_115397682     AKia    A    T        0      0        2 
   2  chr2_115397682     AOna    A    T        0      0        2 
   2  chr2_115397682     ASom    A    T        0      0        2 
   2  chr2_115397682     HCab    A    T      0.5      1        2 
   2  chr2_115397682     HPrz    A    T      0.5      1        2 
   2  chr2_115397682     ZBoe    A    T        0      0        2 
   2  chr2_115397682     ZGre    A    T        0      0        2 
   2  chr2_115397682     ZHar    A    T        0      0        2 
   2  chr2_115397682   Sample    A    T        0      0        2 
   2  chr2_115409987     AAsi    G    A        1      2        2 
   2  chr2_115409987     AKia    G    A        1      2        2 
   2  chr2_115409987     AOna    G    A        1      2        2 
   2  chr2_115409987     ASom    G    A        1      2        2 
   2  chr2_115409987     HCab    G    A        0      0        2 
   2  chr2_115409987     HPrz    G    A        0      0        2 
   2  chr2_115409987     ZBoe    G    A        0      0        2 
   2  chr2_115409987     ZGre    G    A        0      0        2 
   2  chr2_115409987     ZHar    G    A        0      0        2 
   2  chr2_115409987   Sample    G    A        1      2        2 
   2  chr2_115423899     AAsi    T    C        0      0        2 
   2  chr2_115423899     AKia    T    C        0      0        2 
   2  chr2_115423899     AOna    T    C        0      0        2 
   2  chr2_115423899     ASom    T    C        0      0        2 
   2  chr2_115423899     HCab    T    C      0.5      1        2 
   2  chr2_115423899     HPrz    T    C      0.5      1        2 
   2  chr2_115423899     ZBoe    T    C        0      0        2 
   2  chr2_115423899     ZGre    T    C        0      0        2 
   2  chr2_115423899     ZHar    T    C        0      0        2 
   2  chr2_115423899   Sample    T    C        0      0        2 
   2  chr2_115424528     AAsi    G    A        0      0        2 
   2  chr2_115424528     AKia    G    A        0      0        2 
   2  chr2_115424528     AOna    G    A        0      0        2 
   2  chr2_115424528     ASom    G    A        1      2        2 
   2  chr2_115424528     HCab    G    A        0      0        2 
   2  chr2_115424528     HPrz    G    A        0      0        2 
   2  chr2_115424528     ZBoe    G    A      0.5      1        2 
   2  chr2_115424528     ZGre    G    A        1      2        2 
   2  chr2_115424528     ZHar    G    A        0      0        2 
   2  chr2_115424528   Sample    G    A        0      0        2 
   2  chr2_115429324     AAsi    G    A        0      0        2 
   2  chr2_115429324     AKia    G    A        0      0        2 
   2  chr2_115429324     AOna    G    A        0      0        2 
   2  chr2_115429324     ASom    G    A        0      0        2 
   2  chr2_115429324     HCab    G    A      0.5      1        2 
   2  chr2_115429324     HPrz    G    A      0.5      1        2 
   2  chr2_115429324     ZBoe    G    A        0      0        2 
   2  chr2_115429324     ZGre    G    A        0      0        2 
   2  chr2_115429324     ZHar    G    A        0      0        2 
   2  chr2_115429324   Sample    G    A        0      0        2 
   2  chr2_115431181     AAsi    A    G        0      0        2 
   2  chr2_115431181     AKia    A    G        0      0        2 
   2  chr2_115431181     AOna    A    G        1      2        2 
   2  chr2_115431181     ASom    A    G        0      0        2 
   2  chr2_115431181     HCab    A    G        0      0        2 
   2  chr2_115431181     HPrz    A    G        0      0        2 
   2  chr2_115431181     ZBoe    A    G        0      0        2 
   2  chr2_115431181     ZGre    A    G        0      0        2 
   2  chr2_115431181     ZHar    A    G        0      0        2 
   2  chr2_115431181   Sample    A    G        0      0        2 
   2  chr2_115434850     AAsi    G    A        0      0        2 
   2  chr2_115434850     AKia    G    A        0      0        2 
   2  chr2_115434850     AOna    G    A        0      0        2 
   2  chr2_115434850     ASom    G    A        0      0        2 
   2  chr2_115434850     HCab    G    A        1      2        2 
   2  chr2_115434850     HPrz    G    A        1      2        2 
   2  chr2_115434850     ZBoe    G    A        0      0        2 
   2  chr2_115434850     ZGre    G    A        0      0        2 
   2  chr2_115434850     ZHar    G    A        0      0        2 
   2  chr2_115434850   Sample    G    A        0      0        2 
   2  chr2_115439723     AAsi    T    C        0      0        2 
   2  chr2_115439723     AKia    T    C        0      0        2 
   2  chr2_115439723     AOna    T    C        0      0        2 
   2  chr2_115439723     ASom    T    C        0      0        2 
   2  chr2_115439723     HCab    T    C        1      2        2 
   2  chr2_115439723     HPrz    T    C        1      2        2 
   2  chr2_115439723     ZBoe    T    C        0      0        2 
   2  chr2_115439723     ZGre    T    C        0      0        2 
   2  chr2_115439723     ZHar    T    C        0      0        2 
   2  chr2_115439723   Sample    T    C        0      0        2 
   2  chr2_115443914     AAsi    T    C        0      0        2 
   2  chr2_115443914     AKia    T    C        0      0        2 
   2  chr2_115443914     AOna    T    C        0      0        2 
   2  chr2_115443914     ASom    T    C        0      0        2 
   2  chr2_115443914     HCab    T    C        1      2        2 
   2  chr2_115443914     HPrz    T    C        1      2        2 
   2  chr2_115443914     ZBoe    T    C        0      0        2 
   2  chr2_115443914     ZGre    T    C        0      0        2 
   2  chr2_115443914     ZHar    T    C        0      0        2 
   2  chr2_115443914   Sample    T    C        0      0        2 
   2  chr2_115445384     AAsi    G    A        0      0        2 
   2  chr2_115445384     AKia    G    A        0      0        2 
   2  chr2_115445384     AOna    G    A        1      2        2 
   2  chr2_115445384     ASom    G    A        0      0        2 
   2  chr2_115445384     HCab    G    A        0      0        2 
   2  chr2_115445384     HPrz    G    A        0      0        2 
   2  chr2_115445384     ZBoe    G    A        0      0        2 
   2  chr2_115445384     ZGre    G    A        0      0        2 
   2  chr2_115445384     ZHar    G    A        0      0        2 
   2  chr2_115445384   Sample    G    A        0      0        2 
   2  chr2_115450466     AAsi    C    T        0      0        2 
   2  chr2_115450466     AKia    C    T        0      0        2 
   2  chr2_115450466     AOna    C    T        0      0        2 
   2  chr2_115450466     ASom    C    T        0      0        2 
   2  chr2_115450466     HCab    C    T        0      0        2 
   2  chr2_115450466     HPrz    C    T        0      0        2 
   2  chr2_115450466     ZBoe    C    T      0.5      1        2 
   2  chr2_115450466     ZGre    C    T        0      0        2 
   2  chr2_115450466     ZHar    C    T        0      0        2 
   2  chr2_115450466   Sample    C    T        0      0        2 
   2  chr2_115451989     AAsi    T    G        0      0        2 
   2  chr2_115451989     AKia    T    G        0      0        2 
   2  chr2_115451989     AOna    T    G        0      0        2 
   2  chr2_115451989     ASom    T    G        0      0        2 
   2  chr2_115451989     HCab    T    G        1      2        2 
   2  chr2_115451989     HPrz    T    G        1      2        2 
   2  chr2_115451989     ZBoe    T    G        0      0        2 
   2  chr2_115451989     ZGre    T    G        0      0        2 
   2  chr2_115451989     ZHar    T    G        0      0        2 
   2  chr2_115451989   Sample    T    G        0      0        2 
   2  chr2_115461711     AAsi    G    A        0      0        2 
   2  chr2_115461711     AKia    G    A        0      0        2 
   2  chr2_115461711     AOna    G    A        0      0        2 
   2  chr2_115461711     ASom    G    A        0      0        2 
   2  chr2_115461711     HCab    G    A        0      0        2 
   2  chr2_115461711     HPrz    G    A        0      0        2 
   2  chr2_115461711     ZBoe    G    A        0      0        2 
   2  chr2_115461711     ZGre    G    A        0      0        2 
   2  chr2_115461711     ZHar    G    A        1      2        2 
   2  chr2_115461711   Sample    G    A        0      0        2 
   2  chr2_115468815     AAsi    T    A        0      0        2 
   2  chr2_115468815     AKia    T    A        0      0        2 
   2  chr2_115468815     AOna    T    A        0      0        2 
   2  chr2_115468815     ASom    T    A        0      0        2 
   2  chr2_115468815     HCab    T    A        0      0        2 
   2  chr2_115468815     HPrz    T    A        0      0        2 
   2  chr2_115468815     ZBoe    T    A        0      0        2 
   2  chr2_115468815     ZGre    T    A        1      2        2 
   2  chr2_115468815     ZHar    T    A        0      0        2 
   2  chr2_115468815   Sample    T    A        0      0        2 
   2  chr2_115473110     AAsi    G    A        0      0        2 
   2  chr2_115473110     AKia    G    A        0      0        2 
   2  chr2_115473110     AOna    G    A        0      0        2 
   2  chr2_115473110     ASom    G    A        0      0        2 
   2  chr2_115473110     HCab    G    A        0      0        2 
   2  chr2_115473110     HPrz    G    A        0      0        2 
   2  chr2_115473110     ZBoe    G    A        0      0        2 
   2  chr2_115473110     ZGre    G    A        0      0        2 
   2  chr2_115473110     ZHar    G    A        1      2        2 
   2  chr2_115473110   Sample    G    A        0      0        2 
   2  chr2_115473447     AAsi    C    A        0      0        2 
   2  chr2_115473447     AKia    C    A        0      0        2 
   2  chr2_115473447     AOna    C    A        0      0        2 
   2  chr2_115473447     ASom    C    A        0      0        2 
   2  chr2_115473447     HCab    C    A        0      0        2 
   2  chr2_115473447     HPrz    C    A      0.5      1        2 
   2  chr2_115473447     ZBoe    C    A        0      0        2 
   2  chr2_115473447     ZGre    C    A        0      0        2 
   2  chr2_115473447     ZHar    C    A        0      0        2 
   2  chr2_115473447   Sample    C    A        0      0        2 
   2  chr2_115473748     AAsi    G    A        0      0        2 
   2  chr2_115473748     AKia    G    A        0      0        2 
   2  chr2_115473748     AOna    G    A        0      0        2 
   2  chr2_115473748     ASom    G    A      0.5      1        2 
   2  chr2_115473748     HCab    G    A        0      0        2 
   2  chr2_115473748     HPrz    G    A        0      0        2 
   2  chr2_115473748     ZBoe    G    A        0      0        2 
   2  chr2_115473748     ZGre    G    A        0      0        2 
   2  chr2_115473748     ZHar    G    A        0      0        2 
   2  chr2_115473748   Sample    G    A        0      0        2 
   2  chr2_115477917     AAsi    A    G        0      0        2 
   2  chr2_115477917     AKia    A    G      0.5      1        2 
   2  chr2_115477917     AOna    A    G        0      0        2 
   2  chr2_115477917     ASom    A    G        0      0        2 
   2  chr2_115477917     HCab    A    G        0      0        2 
   2  chr2_115477917     HPrz    A    G        0      0        2 
   2  chr2_115477917     ZBoe    A    G        0      0        2 
   2  chr2_115477917     ZGre    A    G        0      0        2 
   2  chr2_115477917     ZHar    A    G        0      0        2 
   2  chr2_115477917   Sample    A    G        0      0        2 
   2  chr2_115479023     AAsi    T    C        0      0        2 
   2  chr2_115479023     AKia    T    C        0      0        2 
   2  chr2_115479023     AOna    T    C        0      0        2 
   2  chr2_115479023     ASom    T    C        0      0        2 
   2  chr2_115479023     HCab    T    C        0      0        2 
   2  chr2_115479023     HPrz    T    C        0      0        2 
   2  chr2_115479023     ZBoe    T    C        0      0        2 
   2  chr2_115479023     ZGre    T    C        0      0        2 
   2  chr2_115479023     ZHar    T    C        1      2        2 
   2  chr2_115479023   Sample    T    C        1      2        2 
   2  chr2_115484017     AAsi    C    T        0      0        2 
   2  chr2_115484017     AKia    C    T        1      2        2 
   2  chr2_115484017     AOna    C    T        1      2        2 
   2  chr2_115484017     ASom    C    T        0      0        2 
   2  chr2_115484017     HCab    C    T        0      0        2 
   2  chr2_115484017     HPrz    C    T        0      0        2 
   2  chr2_115484017     ZBoe    C    T        0      0        2 
   2  chr2_115484017     ZGre    C    T        0      0        2 
   2  chr2_115484017     ZHar    C    T        0      0        2 
   2  chr2_115484017   Sample    C    T        0      0        2 
   2  chr2_115487696     AAsi    A    G        0      0        2 
   2  chr2_115487696     AKia    A    G        0      0        2 
   2  chr2_115487696     AOna    A    G        0      0        2 
   2  chr2_115487696     ASom    A    G        0      0        2 
   2  chr2_115487696     HCab    A    G        0      0        2 
   2  chr2_115487696     HPrz    A    G        0      0        2 
   2  chr2_115487696     ZBoe    A    G        1      2        2 
   2  chr2_115487696     ZGre    A    G        0      0        2 
   2  chr2_115487696     ZHar    A    G        0      0        2 
   2  chr2_115487696   Sample    A    G        0      0        2 
   2  chr2_115498744     AAsi    A    G        1      2        2 
   2  chr2_115498744     AKia    A    G        1      2        2 
   2  chr2_115498744     AOna    A    G        1      2        2 
   2  chr2_115498744     ASom    A    G        1      2        2 
   2  chr2_115498744     HCab    A    G        0      0        2 
   2  chr2_115498744     HPrz    A    G        0      0        2 
   2  chr2_115498744     ZBoe    A    G        0      0        2 
   2  chr2_115498744     ZGre    A    G        0      0        2 
   2  chr2_115498744     ZHar    A    G        0      0        2 
   2  chr2_115498744   Sample    A    G        1      2        2 
   2  chr2_115500652     AAsi    T    C        0      0        2 
   2  chr2_115500652     AKia    T    C        0      0        2 
   2  chr2_115500652     AOna    T    C        0      0        2 
   2  chr2_115500652     ASom    T    C        0      0        2 
   2  chr2_115500652     HCab    T    C        1      2        2 
   2  chr2_115500652     HPrz    T    C        1      2        2 
   2  chr2_115500652     ZBoe    T    C        0      0        2 
   2  chr2_115500652     ZGre    T    C        0      0        2 
   2  chr2_115500652     ZHar    T    C        0      0        2 
   2  chr2_115500652   Sample    T    C        1      2        2 
   2  chr2_115506080     AAsi    A    G        0      0        2 
   2  chr2_115506080     AKia    A    G        0      0        2 
   2  chr2_115506080     AOna    A    G        0      0        2 
   2  chr2_115506080     ASom    A    G        0      0        2 
   2  chr2_115506080     HCab    A    G        0      0        2 
   2  chr2_115506080     HPrz    A    G        0      0        2 
   2  chr2_115506080     ZBoe    A    G        1      2        2 
   2  chr2_115506080     ZGre    A    G        0      0        2 
   2  chr2_115506080     ZHar    A    G        0      0        2 
   2  chr2_115506080   Sample    A    G        0      0        2 
   2  chr2_115507294     AAsi    G    T        0      0        2 
   2  chr2_115507294     AKia    G    T        0      0        2 
   2  chr2_115507294     AOna    G    T        0      0        2 
   2  chr2_115507294     ASom    G    T        0      0        2 
   2  chr2_115507294     HCab    G    T        0      0        2 
   2  chr2_115507294     HPrz    G    T        0      0        2 
   2  chr2_115507294     ZBoe    G    T        1      2        2 
   2  chr2_115507294     ZGre    G    T        1      2        2 
   2  chr2_115507294     ZHar    G    T        0      0        2 
   2  chr2_115507294   Sample    G    T        0      0        2 
   2  chr2_115512224     AAsi    G    C        0      0        2 
   2  chr2_115512224     AKia    G    C      0.5      1        2 
   2  chr2_115512224     AOna    G    C        0      0        2 
   2  chr2_115512224     ASom    G    C        0      0        2 
   2  chr2_115512224     HCab    G    C        0      0        2 
   2  chr2_115512224     HPrz    G    C        0      0        2 
   2  chr2_115512224     ZBoe    G    C        0      0        2 
   2  chr2_115512224     ZGre    G    C        0      0        2 
   2  chr2_115512224     ZHar    G    C        0      0        2 
   2  chr2_115512224   Sample    G    C        0      0        2 
   2  chr2_115531435     AAsi    C    T        0      0        2 
   2  chr2_115531435     AKia    C    T        0      0        2 
   2  chr2_115531435     AOna    C    T        0      0        2 
   2  chr2_115531435     ASom    C    T      0.5      1        2 
   2  chr2_115531435     HCab    C    T        0      0        2 
   2  chr2_115531435     HPrz    C    T        0      0        2 
   2  chr2_115531435     ZBoe    C    T        0      0        2 
   2  chr2_115531435     ZGre    C    T        0      0        2 
   2  chr2_115531435     ZHar    C    T        0      0        2 
   2  chr2_115531435   Sample    C    T        0      0        2 
   2  chr2_115557614     AAsi    C    T        0      0        2 
   2  chr2_115557614     AKia    C    T        0      0        2 
   2  chr2_115557614     AOna    C    T        0      0        2 
   2  chr2_115557614     ASom    C    T        0      0        2 
   2  chr2_115557614     HCab    C    T        0      0        2 
   2  chr2_115557614     HPrz    C    T        0      0        2 
   2  chr2_115557614     ZBoe    C    T      0.5      1        2 
   2  chr2_115557614     ZGre    C    T        0      0        2 
   2  chr2_115557614     ZHar    C    T        0      0        2 
   2  chr2_115557614   Sample    C    T        0      0        2 
   2  chr2_115560642     AAsi    C    T        0      0        2 
   2  chr2_115560642     AKia    C    T        1      2        2 
   2  chr2_115560642     AOna    C    T        0      0        2 
   2  chr2_115560642     ASom    C    T        0      0        2 
   2  chr2_115560642     HCab    C    T        0      0        2 
   2  chr2_115560642     HPrz    C    T        0      0        2 
   2  chr2_115560642     ZBoe    C    T        0      0        2 
   2  chr2_115560642     ZGre    C    T        0      0        2 
   2  chr2_115560642     ZHar    C    T        0      0        2 
   2  chr2_115560642   Sample    C    T        0      0        2 
   2  chr2_115563219     AAsi    T    C        0      0        2 
   2  chr2_115563219     AKia    T    C        0      0        2 
   2  chr2_115563219     AOna    T    C        0      0        2 
   2  chr2_115563219     ASom    T    C        0      0        2 
   2  chr2_115563219     HCab    T    C        1      2        2 
   2  chr2_115563219     HPrz    T    C        1      2        2 
   2  chr2_115563219     ZBoe    T    C        0      0        2 
   2  chr2_115563219     ZGre    T    C        0      0        2 
   2  chr2_115563219     ZHar    T    C        0      0        2 
   2  chr2_115563219   Sample    T    C        0      0        2 
   2  chr2_115563553     AAsi    A    C        0      0        2 
   2  chr2_115563553     AKia    A    C        1      2        2 
   2  chr2_115563553     AOna    A    C        0      0        2 
   2  chr2_115563553     ASom    A    C        0      0        2 
   2  chr2_115563553     HCab    A    C        0      0        2 
   2  chr2_115563553     HPrz    A    C        0      0        2 
   2  chr2_115563553     ZBoe    A    C        0      0        2 
   2  chr2_115563553     ZGre    A    C        0      0        2 
   2  chr2_115563553     ZHar    A    C        0      0        2 
   2  chr2_115563553   Sample    A    C        0      0        2 
   2  chr2_115568306     AAsi    C    A        0      0        2 
   2  chr2_115568306     AKia    C    A        0      0        2 
   2  chr2_115568306     AOna    C    A        0      0        2 
   2  chr2_115568306     ASom    C    A        0      0        2 
   2  chr2_115568306     HCab    C    A        0      0        2 
   2  chr2_115568306     HPrz    C    A        0      0        2 
   2  chr2_115568306     ZBoe    C    A        0      0        2 
   2  chr2_115568306     ZGre    C    A        0      0        2 
   2  chr2_115568306     ZHar    C    A      0.5      1        2 
   2  chr2_115568306   Sample    C    A        0      0        2 
   2  chr2_115570159     AAsi    A    G        0      0        2 
   2  chr2_115570159     AKia    A    G        0      0        2 
   2  chr2_115570159     AOna    A    G        0      0        2 
   2  chr2_115570159     ASom    A    G        0      0        2 
   2  chr2_115570159     HCab    A    G        0      0        2 
   2  chr2_115570159     HPrz    A    G      0.5      1        2 
   2  chr2_115570159     ZBoe    A    G        0      0        2 
   2  chr2_115570159     ZGre    A    G        0      0        2 
   2  chr2_115570159     ZHar    A    G        0      0        2 
   2  chr2_115570159   Sample    A    G        0      0        2 
   2  chr2_115570562     AAsi    C    T        0      0        2 
   2  chr2_115570562     AKia    C    T        0      0        2 
   2  chr2_115570562     AOna    C    T        0      0        2 
   2  chr2_115570562     ASom    C    T        0      0        2 
   2  chr2_115570562     HCab    C    T        0      0        2 
   2  chr2_115570562     HPrz    C    T        0      0        2 
   2  chr2_115570562     ZBoe    C    T        0      0        2 
   2  chr2_115570562     ZGre    C    T        1      2        2 
   2  chr2_115570562     ZHar    C    T        0      0        2 
   2  chr2_115570562   Sample    C    T        0      0        2 
   2  chr2_115579980     AAsi    A    T        0      0        2 
   2  chr2_115579980     AKia    A    T        0      0        2 
   2  chr2_115579980     AOna    A    T        0      0        2 
   2  chr2_115579980     ASom    A    T        0      0        2 
   2  chr2_115579980     HCab    A    T        0      0        2 
   2  chr2_115579980     HPrz    A    T        0      0        2 
   2  chr2_115579980     ZBoe    A    T        0      0        2 
   2  chr2_115579980     ZGre    A    T        0      0        2 
   2  chr2_115579980     ZHar    A    T      0.5      1        2 
   2  chr2_115579980   Sample    A    T        0      0        2 
   2  chr2_115580530     AAsi    G    A        0      0        2 
   2  chr2_115580530     AKia    G    A        0      0        2 
   2  chr2_115580530     AOna    G    A        0      0        2 
   2  chr2_115580530     ASom    G    A        0      0        2 
   2  chr2_115580530     HCab    G    A        1      2        2 
   2  chr2_115580530     HPrz    G    A        1      2        2 
   2  chr2_115580530     ZBoe    G    A        0      0        2 
   2  chr2_115580530     ZGre    G    A        0      0        2 
   2  chr2_115580530     ZHar    G    A        0      0        2 
   2  chr2_115580530   Sample    G    A        0      0        2 
   2  chr2_115585403     AAsi    T    G        0      0        2 
   2  chr2_115585403     AKia    T    G        1      2        2 
   2  chr2_115585403     AOna    T    G        0      0        2 
   2  chr2_115585403     ASom    T    G        0      0        2 
   2  chr2_115585403     HCab    T    G        0      0        2 
   2  chr2_115585403     HPrz    T    G        0      0        2 
   2  chr2_115585403     ZBoe    T    G        0      0        2 
   2  chr2_115585403     ZGre    T    G        0      0        2 
   2  chr2_115585403     ZHar    T    G        0      0        2 
   2  chr2_115585403   Sample    T    G        0      0        2 
   2  chr2_115586363     AAsi    G    A        0      0        2 
   2  chr2_115586363     AKia    G    A        0      0        2 
   2  chr2_115586363     AOna    G    A        1      2        2 
   2  chr2_115586363     ASom    G    A        0      0        2 
   2  chr2_115586363     HCab    G    A        0      0        2 
   2  chr2_115586363     HPrz    G    A        0      0        2 
   2  chr2_115586363     ZBoe    G    A        0      0        2 
   2  chr2_115586363     ZGre    G    A        0      0        2 
   2  chr2_115586363     ZHar    G    A        0      0        2 
   2  chr2_115586363   Sample    G    A        0      0        2 
   2  chr2_115592645     AAsi    T    C        0      0        2 
   2  chr2_115592645     AKia    T    C        0      0        2 
   2  chr2_115592645     AOna    T    C        0      0        2 
   2  chr2_115592645     ASom    T    C        0      0        2 
   2  chr2_115592645     HCab    T    C        1      2        2 
   2  chr2_115592645     HPrz    T    C        1      2        2 
   2  chr2_115592645     ZBoe    T    C        0      0        2 
   2  chr2_115592645     ZGre    T    C        0      0        2 
   2  chr2_115592645     ZHar    T    C        0      0        2 
   2  chr2_115592645   Sample    T    C        0      0        2 
   2  chr2_115600648     AAsi    G    A        1      2        2 
   2  chr2_115600648     AKia    G    A        0      0        2 
   2  chr2_115600648     AOna    G    A        0      0        2 
   2  chr2_115600648     ASom    G    A        0      0        2 
   2  chr2_115600648     HCab    G    A        0      0        2 
   2  chr2_115600648     HPrz    G    A        0      0        2 
   2  chr2_115600648     ZBoe    G    A        0      0        2 
   2  chr2_115600648     ZGre    G    A        0      0        2 
   2  chr2_115600648     ZHar    G    A        0      0        2 
   2  chr2_115600648   Sample    G    A        0      0        2 
   2  chr2_115602431     AAsi    T    A        0      0        2 
   2  chr2_115602431     AKia    T    A        0      0        2 
   2  chr2_115602431     AOna    T    A        1      2        2 
   2  chr2_115602431     ASom    T    A        0      0        2 
   2  chr2_115602431     HCab    T    A        0      0        2 
   2  chr2_115602431     HPrz    T    A        0      0        2 
   2  chr2_115602431     ZBoe    T    A        0      0        2 
   2  chr2_115602431     ZGre    T    A        0      0        2 
   2  chr2_115602431     ZHar    T    A        0      0        2 
   2  chr2_115602431   Sample    T    A        0      0        2 
   2  chr2_115607231     AAsi    T    G        0      0        2 
   2  chr2_115607231     AKia    T    G        0      0        2 
   2  chr2_115607231     AOna    T    G        0      0        2 
   2  chr2_115607231     ASom    T    G        0      0        2 
   2  chr2_115607231     HCab    T    G        0      0        2 
   2  chr2_115607231     HPrz    T    G        0      0        2 
   2  chr2_115607231     ZBoe    T    G        0      0        2 
   2  chr2_115607231     ZGre    T    G        0      0        2 
   2  chr2_115607231     ZHar    T    G      0.5      1        2 
   2  chr2_115607231   Sample    T    G        0      0        2 
   2  chr2_115607798     AAsi    A    G        0      0        2 
   2  chr2_115607798     AKia    A    G        0      0        2 
   2  chr2_115607798     AOna    A    G        0      0        2 
   2  chr2_115607798     ASom    A    G        0      0        2 
   2  chr2_115607798     HCab    A    G        1      2        2 
   2  chr2_115607798     HPrz    A    G        1      2        2 
   2  chr2_115607798     ZBoe    A    G        0      0        2 
   2  chr2_115607798     ZGre    A    G        0      0        2 
   2  chr2_115607798     ZHar    A    G        0      0        2 
   2  chr2_115607798   Sample    A    G        0      0        2 
   2  chr2_115614614     AAsi    C    T        0      0        2 
   2  chr2_115614614     AKia    C    T        0      0        2 
   2  chr2_115614614     AOna    C    T        0      0        2 
   2  chr2_115614614     ASom    C    T        0      0        2 
   2  chr2_115614614     HCab    C    T        1      2        2 
   2  chr2_115614614     HPrz    C    T        1      2        2 
   2  chr2_115614614     ZBoe    C    T        0      0        2 
   2  chr2_115614614     ZGre    C    T        0      0        2 
   2  chr2_115614614     ZHar    C    T        0      0        2 
   2  chr2_115614614   Sample    C    T        0      0        2 
   2  chr2_115640401     AAsi    G    A        0      0        2 
   2  chr2_115640401     AKia    G    A        0      0        2 
   2  chr2_115640401     AOna    G    A        1      2        2 
   2  chr2_115640401     ASom    G    A        0      0        2 
   2  chr2_115640401     HCab    G    A        1      2        2 
   2  chr2_115640401     HPrz    G    A        1      2        2 
   2  chr2_115640401     ZBoe    G    A        0      0        2 
   2  chr2_115640401     ZGre    G    A        0      0        2 
   2  chr2_115640401     ZHar    G    A        0      0        2 
   2  chr2_115640401   Sample    G    A        0      0        2 
   2  chr2_115640761     AAsi    A    G        0      0        2 
   2  chr2_115640761     AKia    A    G        0      0        2 
   2  chr2_115640761     AOna    A    G        0      0        2 
   2  chr2_115640761     ASom    A    G        0      0        2 
   2  chr2_115640761     HCab    A    G        0      0        2 
   2  chr2_115640761     HPrz    A    G      0.5      1        2 
   2  chr2_115640761     ZBoe    A    G        0      0        2 
   2  chr2_115640761     ZGre    A    G        0      0        2 
   2  chr2_115640761     ZHar    A    G        0      0        2 
   2  chr2_115640761   Sample    A    G        0      0        2 
   2  chr2_115640791     AAsi    A    G        0      0        2 
   2  chr2_115640791     AKia    A    G        0      0        2 
   2  chr2_115640791     AOna    A    G        0      0        2 
   2  chr2_115640791     ASom    A    G        0      0        2 
   2  chr2_115640791     HCab    A    G        0      0        2 
   2  chr2_115640791     HPrz    A    G        0      0        2 
   2  chr2_115640791     ZBoe    A    G        1      2        2 
   2  chr2_115640791     ZGre    A    G        0      0        2 
   2  chr2_115640791     ZHar    A    G        0      0        2 
   2  chr2_115640791   Sample    A    G        0      0        2 
   2  chr2_115646011     AAsi    C    T        0      0        2 
   2  chr2_115646011     AKia    C    T      0.5      1        2 
   2  chr2_115646011     AOna    C    T        0      0        2 
   2  chr2_115646011     ASom    C    T        0      0        2 
   2  chr2_115646011     HCab    C    T        0      0        2 
   2  chr2_115646011     HPrz    C    T        0      0        2 
   2  chr2_115646011     ZBoe    C    T        0      0        2 
   2  chr2_115646011     ZGre    C    T        0      0        2 
   2  chr2_115646011     ZHar    C    T        0      0        2 
   2  chr2_115646011   Sample    C    T        0      0        2 
   2  chr2_115650511     AAsi    G    A        0      0        2 
   2  chr2_115650511     AKia    G    A        0      0        2 
   2  chr2_115650511     AOna    G    A        0      0        2 
   2  chr2_115650511     ASom    G    A        0      0        2 
   2  chr2_115650511     HCab    G    A        0      0        2 
   2  chr2_115650511     HPrz    G    A        0      0        2 
   2  chr2_115650511     ZBoe    G    A      0.5      1        2 
   2  chr2_115650511     ZGre    G    A        0      0        2 
   2  chr2_115650511     ZHar    G    A        0      0        2 
   2  chr2_115650511   Sample    G    A        0      0        2 
   2  chr2_115651664     AAsi    A    G        0      0        2 
   2  chr2_115651664     AKia    A    G        0      0        2 
   2  chr2_115651664     AOna    A    G        0      0        2 
   2  chr2_115651664     ASom    A    G        0      0        2 
   2  chr2_115651664     HCab    A    G        1      2        2 
   2  chr2_115651664     HPrz    A    G        1      2        2 
   2  chr2_115651664     ZBoe    A    G        0      0        2 
   2  chr2_115651664     ZGre    A    G        0      0        2 
   2  chr2_115651664     ZHar    A    G        0      0        2 
   2  chr2_115651664   Sample    A    G        0      0        2 
   2  chr2_115656670     AAsi    G    A        0      0        2 
   2  chr2_115656670     AKia    G    A        0      0        2 
   2  chr2_115656670     AOna    G    A        0      0        2 
   2  chr2_115656670     ASom    G    A        0      0        2 
   2  chr2_115656670     HCab    G    A        1      2        2 
   2  chr2_115656670     HPrz    G    A        1      2        2 
   2  chr2_115656670     ZBoe    G    A        0      0        2 
   2  chr2_115656670     ZGre    G    A        0      0        2 
   2  chr2_115656670     ZHar    G    A        0      0        2 
   2  chr2_115656670   Sample    G    A        0      0        2 
   2  chr2_115663160     AAsi    A    T        0      0        2 
   2  chr2_115663160     AKia    A    T        0      0        2 
   2  chr2_115663160     AOna    A    T        0      0        2 
   2  chr2_115663160     ASom    A    T        0      0        2 
   2  chr2_115663160     HCab    A    T        0      0        2 
   2  chr2_115663160     HPrz    A    T      0.5      1        2 
   2  chr2_115663160     ZBoe    A    T        0      0        2 
   2  chr2_115663160     ZGre    A    T        0      0        2 
   2  chr2_115663160     ZHar    A    T        0      0        2 
   2  chr2_115663160   Sample    A    T        0      0        2 
   2  chr2_115663771     AAsi    G    A        0      0        2 
   2  chr2_115663771     AKia    G    A        0      0        2 
   2  chr2_115663771     AOna    G    A        0      0        2 
   2  chr2_115663771     ASom    G    A        0      0        2 
   2  chr2_115663771     HCab    G    A        0      0        2 
   2  chr2_115663771     HPrz    G    A        0      0        2 
   2  chr2_115663771     ZBoe    G    A        1      2        2 
   2  chr2_115663771     ZGre    G    A        1      2        2 
   2  chr2_115663771     ZHar    G    A        0      0        2 
   2  chr2_115663771   Sample    G    A        0      0        2 
   2  chr2_115671003     AAsi    T    C        0      0        2 
   2  chr2_115671003     AKia    T    C        0      0        2 
   2  chr2_115671003     AOna    T    C        0      0        2 
   2  chr2_115671003     ASom    T    C        0      0        2 
   2  chr2_115671003     HCab    T    C        0      0        2 
   2  chr2_115671003     HPrz    T    C        0      0        2 
   2  chr2_115671003     ZBoe    T    C        1      2        2 
   2  chr2_115671003     ZGre    T    C        0      0        2 
   2  chr2_115671003     ZHar    T    C        0      0        2 
   2  chr2_115671003   Sample    T    C        1      2        2 
   2  chr2_115676536     AAsi    A    G        0      0        2 
   2  chr2_115676536     AKia    A    G        0      0        2 
   2  chr2_115676536     AOna    A    G        0      0        2 
   2  chr2_115676536     ASom    A    G        1      2        2 
   2  chr2_115676536     HCab    A    G        0      0        2 
   2  chr2_115676536     HPrz    A    G        0      0        2 
   2  chr2_115676536     ZBoe    A    G        0      0        2 
   2  chr2_115676536     ZGre    A    G        0      0        2 
   2  chr2_115676536     ZHar    A    G        0      0        2 
   2  chr2_115676536   Sample    A    G        0      0        2 
   2  chr2_115683503     AAsi    C    T        0      0        2 
   2  chr2_115683503     AKia    C    T        0      0        2 
   2  chr2_115683503     AOna    C    T        0      0        2 
   2  chr2_115683503     ASom    C    T        0      0        2 
   2  chr2_115683503     HCab    C    T        1      2        2 
   2  chr2_115683503     HPrz    C    T        1      2        2 
   2  chr2_115683503     ZBoe    C    T        0      0        2 
   2  chr2_115683503     ZGre    C    T        0      0        2 
   2  chr2_115683503     ZHar    C    T        0      0        2 
   2  chr2_115683503   Sample    C    T        0      0        2 
   2  chr2_115711055     AAsi    A    G        0      0        2 
   2  chr2_115711055     AKia    A    G        0      0        2 
   2  chr2_115711055     AOna    A    G        0      0        2 
   2  chr2_115711055     ASom    A    G        0      0        2 
   2  chr2_115711055     HCab    A    G        1      2        2 
   2  chr2_115711055     HPrz    A    G        1      2        2 
   2  chr2_115711055     ZBoe    A    G        0      0        2 
   2  chr2_115711055     ZGre    A    G        0      0        2 
   2  chr2_115711055     ZHar    A    G        0      0        2 
   2  chr2_115711055   Sample    A    G        0      0        2 
   2  chr2_115716389     AAsi    G    A        0      0        2 
   2  chr2_115716389     AKia    G    A        0      0        2 
   2  chr2_115716389     AOna    G    A        1      2        2 
   2  chr2_115716389     ASom    G    A        0      0        2 
   2  chr2_115716389     HCab    G    A        0      0        2 
   2  chr2_115716389     HPrz    G    A        0      0        2 
   2  chr2_115716389     ZBoe    G    A        0      0        2 
   2  chr2_115716389     ZGre    G    A        0      0        2 
   2  chr2_115716389     ZHar    G    A        0      0        2 
   2  chr2_115716389   Sample    G    A        0      0        2 
   2  chr2_115717117     AAsi    T    C        0      0        2 
   2  chr2_115717117     AKia    T    C        0      0        2 
   2  chr2_115717117     AOna    T    C        0      0        2 
   2  chr2_115717117     ASom    T    C        0      0        2 
   2  chr2_115717117     HCab    T    C        0      0        2 
   2  chr2_115717117     HPrz    T    C        0      0        2 
   2  chr2_115717117     ZBoe    T    C      0.5      1        2 
   2  chr2_115717117     ZGre    T    C        0      0        2 
   2  chr2_115717117     ZHar    T    C        0      0        2 
   2  chr2_115717117   Sample    T    C        0      0        2 
   2  chr2_115717165     AAsi    A    G        0      0        2 
   2  chr2_115717165     AKia    A    G        0      0        2 
   2  chr2_115717165     AOna    A    G        0      0        2 
   2  chr2_115717165     ASom    A    G        0      0        2 
   2  chr2_115717165     HCab    A    G        1      2        2 
   2  chr2_115717165     HPrz    A    G        1      2        2 
   2  chr2_115717165     ZBoe    A    G        0      0        2 
   2  chr2_115717165     ZGre    A    G        0      0        2 
   2  chr2_115717165     ZHar    A    G        0      0        2 
   2  chr2_115717165   Sample    A    G        0      0        2 
   2  chr2_115717228     AAsi    T    C        0      0        2 
   2  chr2_115717228     AKia    T    C        0      0        2 
   2  chr2_115717228     AOna    T    C        0      0        2 
   2  chr2_115717228     ASom    T    C        0      0        2 
   2  chr2_115717228     HCab    T    C        1      2        2 
   2  chr2_115717228     HPrz    T    C        1      2        2 
   2  chr2_115717228     ZBoe    T    C        0      0        2 
   2  chr2_115717228     ZGre    T    C        0      0        2 
   2  chr2_115717228     ZHar    T    C        0      0        2 
   2  chr2_115717228   Sample    T    C        0      0        2 
   2  chr2_115720836     AAsi    G    A        0      0        2 
   2  chr2_115720836     AKia    G    A        0      0        2 
   2  chr2_115720836     AOna    G    A        0      0        2 
   2  chr2_115720836     ASom    G    A        0      0        2 
   2  chr2_115720836     HCab    G    A        1      2        2 
   2  chr2_115720836     HPrz    G    A        1      2        2 
   2  chr2_115720836     ZBoe    G    A        0      0        2 
   2  chr2_115720836     ZGre    G    A        0      0        2 
   2  chr2_115720836     ZHar    G    A        0      0        2 
   2  chr2_115720836   Sample    G    A        0      0        2 
   2  chr2_115723885     AAsi    G    A        0      0        2 
   2  chr2_115723885     AKia    G    A        0      0        2 
   2  chr2_115723885     AOna    G    A        0      0        2 
   2  chr2_115723885     ASom    G    A        0      0        2 
   2  chr2_115723885     HCab    G    A        1      2        2 
   2  chr2_115723885     HPrz    G    A        1      2        2 
   2  chr2_115723885     ZBoe    G    A        0      0        2 
   2  chr2_115723885     ZGre    G    A        0      0        2 
   2  chr2_115723885     ZHar    G    A        0      0        2 
   2  chr2_115723885   Sample    G    A        0      0        2 
   2  chr2_115730470     AAsi    G    T        0      0        2 
   2  chr2_115730470     AKia    G    T        0      0        2 
   2  chr2_115730470     AOna    G    T        0      0        2 
   2  chr2_115730470     ASom    G    T        0      0        2 
   2  chr2_115730470     HCab    G    T        1      2        2 
   2  chr2_115730470     HPrz    G    T        1      2        2 
   2  chr2_115730470     ZBoe    G    T        0      0        2 
   2  chr2_115730470     ZGre    G    T        0      0        2 
   2  chr2_115730470     ZHar    G    T        0      0        2 
   2  chr2_115730470   Sample    G    T        0      0        2 
   2  chr2_115731343     AAsi    T    C        0      0        2 
   2  chr2_115731343     AKia    T    C        0      0        2 
   2  chr2_115731343     AOna    T    C        0      0        2 
   2  chr2_115731343     ASom    T    C        0      0        2 
   2  chr2_115731343     HCab    T    C        1      2        2 
   2  chr2_115731343     HPrz    T    C        1      2        2 
   2  chr2_115731343     ZBoe    T    C      0.5      1        2 
   2  chr2_115731343     ZGre    T    C        0      0        2 
   2  chr2_115731343     ZHar    T    C        0      0        2 
   2  chr2_115731343   Sample    T    C        0      0        2 
   2  chr2_115731632     AAsi    T    C        0      0        2 
   2  chr2_115731632     AKia    T    C        0      0        2 
   2  chr2_115731632     AOna    T    C        0      0        2 
   2  chr2_115731632     ASom    T    C        0      0        2 
   2  chr2_115731632     HCab    T    C        1      2        2 
   2  chr2_115731632     HPrz    T    C        1      2        2 
   2  chr2_115731632     ZBoe    T    C        0      0        2 
   2  chr2_115731632     ZGre    T    C        0      0        2 
   2  chr2_115731632     ZHar    T    C        0      0        2 
   2  chr2_115731632   Sample    T    C        0      0        2 
   2  chr2_115736087     AAsi    A    G        0      0        2 
   2  chr2_115736087     AKia    A    G        0      0        2 
   2  chr2_115736087     AOna    A    G        0      0        2 
   2  chr2_115736087     ASom    A    G        0      0        2 
   2  chr2_115736087     HCab    A    G        1      2        2 
   2  chr2_115736087     HPrz    A    G        1      2        2 
   2  chr2_115736087     ZBoe    A    G        0      0        2 
   2  chr2_115736087     ZGre    A    G        0      0        2 
   2  chr2_115736087     ZHar    A    G        0      0        2 
   2  chr2_115736087   Sample    A    G        0      0        2 
   2  chr2_115738777     AAsi    G    T        0      0        2 
   2  chr2_115738777     AKia    G    T        0      0        2 
   2  chr2_115738777     AOna    G    T        0      0        2 
   2  chr2_115738777     ASom    G    T        0      0        2 
   2  chr2_115738777     HCab    G    T        1      2        2 
   2  chr2_115738777     HPrz    G    T        1      2        2 
   2  chr2_115738777     ZBoe    G    T        0      0        2 
   2  chr2_115738777     ZGre    G    T        0      0        2 
   2  chr2_115738777     ZHar    G    T        0      0        2 
   2  chr2_115738777   Sample    G    T        0      0        2 
   2  chr2_115739943     AAsi    G    C        0      0        2 
   2  chr2_115739943     AKia    G    C        0      0        2 
   2  chr2_115739943     AOna    G    C        0      0        2 
   2  chr2_115739943     ASom    G    C        0      0        2 
   2  chr2_115739943     HCab    G    C        0      0        2 
   2  chr2_115739943     HPrz    G    C        0      0        2 
   2  chr2_115739943     ZBoe    G    C        1      2        2 
   2  chr2_115739943     ZGre    G    C        1      2        2 
   2  chr2_115739943     ZHar    G    C        1      2        2 
   2  chr2_115739943   Sample    G    C        0      0        2 
   2  chr2_115743567     AAsi    G    T        0      0        2 
   2  chr2_115743567     AKia    G    T        0      0        2 
   2  chr2_115743567     AOna    G    T        0      0        2 
   2  chr2_115743567     ASom    G    T        0      0        2 
   2  chr2_115743567     HCab    G    T        0      0        2 
   2  chr2_115743567     HPrz    G    T        0      0        2 
   2  chr2_115743567     ZBoe    G    T        1      2        2 
   2  chr2_115743567     ZGre    G    T        1      2        2 
   2  chr2_115743567     ZHar    G    T        1      2        2 
   2  chr2_115743567   Sample    G    T        0      0        2 
   2  chr2_115747547     AAsi    C    G        0      0        2 
   2  chr2_115747547     AKia    C    G        0      0        2 
   2  chr2_115747547     AOna    C    G        1      2        2 
   2  chr2_115747547     ASom    C    G        0      0        2 
   2  chr2_115747547     HCab    C    G        0      0        2 
   2  chr2_115747547     HPrz    C    G        0      0        2 
   2  chr2_115747547     ZBoe    C    G        0      0        2 
   2  chr2_115747547     ZGre    C    G        0      0        2 
   2  chr2_115747547     ZHar    C    G        0      0        2 
   2  chr2_115747547   Sample    C    G        0      0        2 
   2  chr2_115748813     AAsi    G    T        0      0        2 
   2  chr2_115748813     AKia    G    T        0      0        2 
   2  chr2_115748813     AOna    G    T        0      0        2 
   2  chr2_115748813     ASom    G    T        0      0        2 
   2  chr2_115748813     HCab    G    T        0      0        2 
   2  chr2_115748813     HPrz    G    T      0.5      1        2 
   2  chr2_115748813     ZBoe    G    T        0      0        2 
   2  chr2_115748813     ZGre    G    T        0      0        2 
   2  chr2_115748813     ZHar    G    T        0      0        2 
   2  chr2_115748813   Sample    G    T        0      0        2 
   2  chr2_115753247     AAsi    G    T        0      0        2 
   2  chr2_115753247     AKia    G    T        0      0        2 
   2  chr2_115753247     AOna    G    T        0      0        2 
   2  chr2_115753247     ASom    G    T        1      2        2 
   2  chr2_115753247     HCab    G    T        0      0        2 
   2  chr2_115753247     HPrz    G    T        0      0        2 
   2  chr2_115753247     ZBoe    G    T        0      0        2 
   2  chr2_115753247     ZGre    G    T        0      0        2 
   2  chr2_115753247     ZHar    G    T        0      0        2 
   2  chr2_115753247   Sample    G    T        0      0        2 
   2  chr2_115759197     AAsi    G    C        0      0        2 
   2  chr2_115759197     AKia    G    C        0      0        2 
   2  chr2_115759197     AOna    G    C        0      0        2 
   2  chr2_115759197     ASom    G    C        0      0        2 
   2  chr2_115759197     HCab    G    C        1      2        2 
   2  chr2_115759197     HPrz    G    C        1      2        2 
   2  chr2_115759197     ZBoe    G    C        0      0        2 
   2  chr2_115759197     ZGre    G    C        0      0        2 
   2  chr2_115759197     ZHar    G    C        0      0        2 
   2  chr2_115759197   Sample    G    C        0      0        2 
   2  chr2_115762901     AAsi    T    C        0      0        2 
   2  chr2_115762901     AKia    T    C        0      0        2 
   2  chr2_115762901     AOna    T    C        0      0        2 
   2  chr2_115762901     ASom    T    C        0      0        2 
   2  chr2_115762901     HCab    T    C        0      0        2 
   2  chr2_115762901     HPrz    T    C        0      0        2 
   2  chr2_115762901     ZBoe    T    C        0      0        2 
   2  chr2_115762901     ZGre    T    C        0      0        2 
   2  chr2_115762901     ZHar    T    C      0.5      1        2 
   2  chr2_115762901   Sample    T    C        0      0        2 
   2  chr2_115765781     AAsi    C    T        0      0        2 
   2  chr2_115765781     AKia    C    T      0.5      1        2 
   2  chr2_115765781     AOna    C    T        1      2        2 
   2  chr2_115765781     ASom    C    T        0      0        2 
   2  chr2_115765781     HCab    C    T        0      0        2 
   2  chr2_115765781     HPrz    C    T        0      0        2 
   2  chr2_115765781     ZBoe    C    T        0      0        2 
   2  chr2_115765781     ZGre    C    T        0      0        2 
   2  chr2_115765781     ZHar    C    T        0      0        2 
   2  chr2_115765781   Sample    C    T        0      0        2 
   2  chr2_115765894     AAsi    C    G      0.5      1        2 
   2  chr2_115765894     AKia    C    G        0      0        2 
   2  chr2_115765894     AOna    C    G        0      0        2 
   2  chr2_115765894     ASom    C    G        0      0        2 
   2  chr2_115765894     HCab    C    G        0      0        2 
   2  chr2_115765894     HPrz    C    G        0      0        2 
   2  chr2_115765894     ZBoe    C    G        0      0        2 
   2  chr2_115765894     ZGre    C    G        0      0        2 
   2  chr2_115765894     ZHar    C    G        0      0        2 
   2  chr2_115765894   Sample    C    G        0      0        2 
   2  chr2_115775001     AAsi    T    C        0      0        2 
   2  chr2_115775001     AKia    T    C        0      0        2 
   2  chr2_115775001     AOna    T    C        0      0        2 
   2  chr2_115775001     ASom    T    C        0      0        2 
   2  chr2_115775001     HCab    T    C        1      2        2 
   2  chr2_115775001     HPrz    T    C        0      0        2 
   2  chr2_115775001     ZBoe    T    C        0      0        2 
   2  chr2_115775001     ZGre    T    C        0      0        2 
   2  chr2_115775001     ZHar    T    C        0      0        2 
   2  chr2_115775001   Sample    T    C        0      0        2 
   2  chr2_115776196     AAsi    C    T        0      0        2 
   2  chr2_115776196     AKia    C    T        0      0        2 
   2  chr2_115776196     AOna    C    T        0      0        2 
   2  chr2_115776196     ASom    C    T        0      0        2 
   2  chr2_115776196     HCab    C    T        0      0        2 
   2  chr2_115776196     HPrz    C    T        0      0        2 
   2  chr2_115776196     ZBoe    C    T      0.5      1        2 
   2  chr2_115776196     ZGre    C    T        0      0        2 
   2  chr2_115776196     ZHar    C    T        0      0        2 
   2  chr2_115776196   Sample    C    T        0      0        2 
   2  chr2_115784085     AAsi    G    T        0      0        2 
   2  chr2_115784085     AKia    G    T        0      0        2 
   2  chr2_115784085     AOna    G    T        0      0        2 
   2  chr2_115784085     ASom    G    T        0      0        2 
   2  chr2_115784085     HCab    G    T        1      2        2 
   2  chr2_115784085     HPrz    G    T        1      2        2 
   2  chr2_115784085     ZBoe    G    T        0      0        2 
   2  chr2_115784085     ZGre    G    T        0      0        2 
   2  chr2_115784085     ZHar    G    T        0      0        2 
   2  chr2_115784085   Sample    G    T        0      0        2 
   2  chr2_115793277     AAsi    C    T        0      0        2 
   2  chr2_115793277     AKia    C    T        0      0        2 
   2  chr2_115793277     AOna    C    T        0      0        2 
   2  chr2_115793277     ASom    C    T        0      0        2 
   2  chr2_115793277     HCab    C    T        1      2        2 
   2  chr2_115793277     HPrz    C    T        1      2        2 
   2  chr2_115793277     ZBoe    C    T        0      0        2 
   2  chr2_115793277     ZGre    C    T        0      0        2 
   2  chr2_115793277     ZHar    C    T        0      0        2 
   2  chr2_115793277   Sample    C    T        0      0        2 
   2  chr2_115802566     AAsi    T    A        1      2        2 
   2  chr2_115802566     AKia    T    A        0      0        2 
   2  chr2_115802566     AOna    T    A        0      0        2 
   2  chr2_115802566     ASom    T    A        1      2        2 
   2  chr2_115802566     HCab    T    A        0      0        2 
   2  chr2_115802566     HPrz    T    A        0      0        2 
   2  chr2_115802566     ZBoe    T    A        0      0        2 
   2  chr2_115802566     ZGre    T    A        0      0        2 
   2  chr2_115802566     ZHar    T    A        0      0        2 
   2  chr2_115802566   Sample    T    A        1      2        2 
   2  chr2_115806716     AAsi    A    G      0.5      1        2 
   2  chr2_115806716     AKia    A    G        0      0        2 
   2  chr2_115806716     AOna    A    G        0      0        2 
   2  chr2_115806716     ASom    A    G        0      0        2 
   2  chr2_115806716     HCab    A    G        0      0        2 
   2  chr2_115806716     HPrz    A    G        0      0        2 
   2  chr2_115806716     ZBoe    A    G        0      0        2 
   2  chr2_115806716     ZGre    A    G        0      0        2 
   2  chr2_115806716     ZHar    A    G        0      0        2 
   2  chr2_115806716   Sample    A    G        0      0        2 
   2  chr2_115822105     AAsi    C    T        0      0        2 
   2  chr2_115822105     AKia    C    T        0      0        2 
   2  chr2_115822105     AOna    C    T        0      0        2 
   2  chr2_115822105     ASom    C    T        0      0        2 
   2  chr2_115822105     HCab    C    T        0      0        2 
   2  chr2_115822105     HPrz    C    T        0      0        2 
   2  chr2_115822105     ZBoe    C    T        0      0        2 
   2  chr2_115822105     ZGre    C    T        0      0        2 
   2  chr2_115822105     ZHar    C    T        1      2        2 
   2  chr2_115822105   Sample    C    T        0      0        2 
   2  chr2_115826024     AAsi    T    C        0      0        2 
   2  chr2_115826024     AKia    T    C      0.5      1        2 
   2  chr2_115826024     AOna    T    C        0      0        2 
   2  chr2_115826024     ASom    T    C      0.5      1        2 
   2  chr2_115826024     HCab    T    C        1      2        2 
   2  chr2_115826024     HPrz    T    C        1      2        2 
   2  chr2_115826024     ZBoe    T    C        0      0        2 
   2  chr2_115826024     ZGre    T    C        0      0        2 
   2  chr2_115826024     ZHar    T    C        0      0        2 
   2  chr2_115826024   Sample    T    C        0      0        2 
   2  chr2_115840130     AAsi    A    T        0      0        2 
   2  chr2_115840130     AKia    A    T        0      0        2 
   2  chr2_115840130     AOna    A    T        0      0        2 
   2  chr2_115840130     ASom    A    T        0      0        2 
   2  chr2_115840130     HCab    A    T        1      2        2 
   2  chr2_115840130     HPrz    A    T        0      0        2 
   2  chr2_115840130     ZBoe    A    T        0      0        2 
   2  chr2_115840130     ZGre    A    T        0      0        2 
   2  chr2_115840130     ZHar    A    T        0      0        2 
   2  chr2_115840130   Sample    A    T        0      0        2 
   2  chr2_115850160     AAsi    G    A        0      0        2 
   2  chr2_115850160     AKia    G    A      0.5      1        2 
   2  chr2_115850160     AOna    G    A        0      0        2 
   2  chr2_115850160     ASom    G    A        0      0        2 
   2  chr2_115850160     HCab    G    A        0      0        2 
   2  chr2_115850160     HPrz    G    A        0      0        2 
   2  chr2_115850160     ZBoe    G    A        0      0        2 
   2  chr2_115850160     ZGre    G    A        0      0        2 
   2  chr2_115850160     ZHar    G    A        0      0        2 
   2  chr2_115850160   Sample    G    A        0      0        2 
   2  chr2_115853419     AAsi    A    T        0      0        2 
   2  chr2_115853419     AKia    A    T        0      0        2 
   2  chr2_115853419     AOna    A    T        0      0        2 
   2  chr2_115853419     ASom    A    T        0      0        2 
   2  chr2_115853419     HCab    A    T        1      2        2 
   2  chr2_115853419     HPrz    A    T        1      2        2 
   2  chr2_115853419     ZBoe    A    T        0      0        2 
   2  chr2_115853419     ZGre    A    T        0      0        2 
   2  chr2_115853419     ZHar    A    T        0      0        2 
   2  chr2_115853419   Sample    A    T        0      0        2 
   2  chr2_115853659     AAsi    C    T        0      0        2 
   2  chr2_115853659     AKia    C    T        0      0        2 
   2  chr2_115853659     AOna    C    T        0      0        2 
   2  chr2_115853659     ASom    C    T        0      0        2 
   2  chr2_115853659     HCab    C    T        0      0        2 
   2  chr2_115853659     HPrz    C    T        0      0        2 
   2  chr2_115853659     ZBoe    C    T        1      2        2 
   2  chr2_115853659     ZGre    C    T        0      0        2 
   2  chr2_115853659     ZHar    C    T        0      0        2 
   2  chr2_115853659   Sample    C    T        0      0        2 
   2  chr2_115860349     AAsi    T    C        0      0        2 
   2  chr2_115860349     AKia    T    C        0      0        2 
   2  chr2_115860349     AOna    T    C        0      0        2 
   2  chr2_115860349     ASom    T    C        0      0        2 
   2  chr2_115860349     HCab    T    C        1      2        2 
   2  chr2_115860349     HPrz    T    C        1      2        2 
   2  chr2_115860349     ZBoe    T    C        0      0        2 
   2  chr2_115860349     ZGre    T    C        0      0        2 
   2  chr2_115860349     ZHar    T    C        0      0        2 
   2  chr2_115860349   Sample    T    C        0      0        2 
   2  chr2_115862914     AAsi    A    G        0      0        2 
   2  chr2_115862914     AKia    A    G        0      0        2 
   2  chr2_115862914     AOna    A    G        0      0        2 
   2  chr2_115862914     ASom    A    G      0.5      1        2 
   2  chr2_115862914     HCab    A    G        0      0        2 
   2  chr2_115862914     HPrz    A    G        0      0        2 
   2  chr2_115862914     ZBoe    A    G        0      0        2 
   2  chr2_115862914     ZGre    A    G        0      0        2 
   2  chr2_115862914     ZHar    A    G        0      0        2 
   2  chr2_115862914   Sample    A    G        0      0        2 
   2  chr2_115865637     AAsi    G    A        0      0        2 
   2  chr2_115865637     AKia    G    A        0      0        2 
   2  chr2_115865637     AOna    G    A        0      0        2 
   2  chr2_115865637     ASom    G    A        0      0        2 
   2  chr2_115865637     HCab    G    A        0      0        2 
   2  chr2_115865637     HPrz    G    A        0      0        2 
   2  chr2_115865637     ZBoe    G    A        0      0        2 
   2  chr2_115865637     ZGre    G    A        1      2        2 
   2  chr2_115865637     ZHar    G    A        0      0        2 
   2  chr2_115865637   Sample    G    A        0      0        2 
   2  chr2_115865815     AAsi    A    G        0      0        2 
   2  chr2_115865815     AKia    A    G      0.5      1        2 
   2  chr2_115865815     AOna    A    G        0      0        2 
   2  chr2_115865815     ASom    A    G        0      0        2 
   2  chr2_115865815     HCab    A    G        0      0        2 
   2  chr2_115865815     HPrz    A    G        0      0        2 
   2  chr2_115865815     ZBoe    A    G        0      0        2 
   2  chr2_115865815     ZGre    A    G        0      0        2 
   2  chr2_115865815     ZHar    A    G        0      0        2 
   2  chr2_115865815   Sample    A    G        0      0        2 
   2  chr2_115866246     AAsi    C    T        0      0        2 
   2  chr2_115866246     AKia    C    T        0      0        2 
   2  chr2_115866246     AOna    C    T        0      0        2 
   2  chr2_115866246     ASom    C    T        0      0        2 
   2  chr2_115866246     HCab    C    T        0      0        2 
   2  chr2_115866246     HPrz    C    T        0      0        2 
   2  chr2_115866246     ZBoe    C    T        1      2        2 
   2  chr2_115866246     ZGre    C    T        0      0        2 
   2  chr2_115866246     ZHar    C    T        1      2        2 
   2  chr2_115866246   Sample    C    T        0      0        2 
   2  chr2_115866767     AAsi    C    T        0      0        2 
   2  chr2_115866767     AKia    C    T      0.5      1        2 
   2  chr2_115866767     AOna    C    T        0      0        2 
   2  chr2_115866767     ASom    C    T        0      0        2 
   2  chr2_115866767     HCab    C    T        0      0        2 
   2  chr2_115866767     HPrz    C    T        0      0        2 
   2  chr2_115866767     ZBoe    C    T        0      0        2 
   2  chr2_115866767     ZGre    C    T        0      0        2 
   2  chr2_115866767     ZHar    C    T        0      0        2 
   2  chr2_115866767   Sample    C    T        0      0        2 
   2  chr2_115881831     AAsi    C    T        0      0        2 
   2  chr2_115881831     AKia    C    T        0      0        2 
   2  chr2_115881831     AOna    C    T        0      0        2 
   2  chr2_115881831     ASom    C    T        0      0        2 
   2  chr2_115881831     HCab    C    T        1      2        2 
   2  chr2_115881831     HPrz    C    T        1      2        2 
   2  chr2_115881831     ZBoe    C    T        0      0        2 
   2  chr2_115881831     ZGre    C    T        0      0        2 
   2  chr2_115881831     ZHar    C    T        0      0        2 
   2  chr2_115881831   Sample    C    T        0      0        2 
   2  chr2_115896199     AAsi    A    G        0      0        2 
   2  chr2_115896199     AKia    A    G        0      0        2 
   2  chr2_115896199     AOna    A    G        0      0        2 
   2  chr2_115896199     ASom    A    G        0      0        2 
   2  chr2_115896199     HCab    A    G        0      0        2 
   2  chr2_115896199     HPrz    A    G      0.5      1        2 
   2  chr2_115896199     ZBoe    A    G        0      0        2 
   2  chr2_115896199     ZGre    A    G        0      0        2 
   2  chr2_115896199     ZHar    A    G        0      0        2 
   2  chr2_115896199   Sample    A    G        0      0        2 
   2  chr2_115898378     AAsi    A    T        1      2        2 
   2  chr2_115898378     AKia    A    T        1      2        2 
   2  chr2_115898378     AOna    A    T        1      2        2 
   2  chr2_115898378     ASom    A    T        1      2        2 
   2  chr2_115898378     HCab    A    T        0      0        2 
   2  chr2_115898378     HPrz    A    T        0      0        2 
   2  chr2_115898378     ZBoe    A    T        0      0        2 
   2  chr2_115898378     ZGre    A    T        0      0        2 
   2  chr2_115898378     ZHar    A    T        0      0        2 
   2  chr2_115898378   Sample    A    T        1      2        2 
   2  chr2_115904431     AAsi    T    C        0      0        2 
   2  chr2_115904431     AKia    T    C        0      0        2 
   2  chr2_115904431     AOna    T    C        0      0        2 
   2  chr2_115904431     ASom    T    C        0      0        2 
   2  chr2_115904431     HCab    T    C        1      2        2 
   2  chr2_115904431     HPrz    T    C        1      2        2 
   2  chr2_115904431     ZBoe    T    C        0      0        2 
   2  chr2_115904431     ZGre    T    C        0      0        2 
   2  chr2_115904431     ZHar    T    C        0      0        2 
   2  chr2_115904431   Sample    T    C        0      0        2 
   2  chr2_115912651     AAsi    C    T        0      0        2 
   2  chr2_115912651     AKia    C    T        0      0        2 
   2  chr2_115912651     AOna    C    T        0      0        2 
   2  chr2_115912651     ASom    C    T        0      0        2 
   2  chr2_115912651     HCab    C    T        1      2        2 
   2  chr2_115912651     HPrz    C    T        1      2        2 
   2  chr2_115912651     ZBoe    C    T        0      0        2 
   2  chr2_115912651     ZGre    C    T        0      0        2 
   2  chr2_115912651     ZHar    C    T        0      0        2 
   2  chr2_115912651   Sample    C    T        0      0        2 
   2  chr2_115930764     AAsi    C    A        1      2        2 
   2  chr2_115930764     AKia    C    A        0      0        2 
   2  chr2_115930764     AOna    C    A        0      0        2 
   2  chr2_115930764     ASom    C    A        1      2        2 
   2  chr2_115930764     HCab    C    A        0      0        2 
   2  chr2_115930764     HPrz    C    A        0      0        2 
   2  chr2_115930764     ZBoe    C    A        0      0        2 
   2  chr2_115930764     ZGre    C    A        0      0        2 
   2  chr2_115930764     ZHar    C    A        0      0        2 
   2  chr2_115930764   Sample    C    A        1      2        2 
   2  chr2_115934310     AAsi    T    A        0      0        2 
   2  chr2_115934310     AKia    T    A        0      0        2 
   2  chr2_115934310     AOna    T    A        0      0        2 
   2  chr2_115934310     ASom    T    A        0      0        2 
   2  chr2_115934310     HCab    T    A        0      0        2 
   2  chr2_115934310     HPrz    T    A        0      0        2 
   2  chr2_115934310     ZBoe    T    A        1      2        2 
   2  chr2_115934310     ZGre    T    A        1      2        2 
   2  chr2_115934310     ZHar    T    A        1      2        2 
   2  chr2_115934310   Sample    T    A        0      0        2 
   2  chr2_115935414     AAsi    G    C        0      0        2 
   2  chr2_115935414     AKia    G    C        0      0        2 
   2  chr2_115935414     AOna    G    C        0      0        2 
   2  chr2_115935414     ASom    G    C        0      0        2 
   2  chr2_115935414     HCab    G    C        0      0        2 
   2  chr2_115935414     HPrz    G    C        0      0        2 
   2  chr2_115935414     ZBoe    G    C        1      2        2 
   2  chr2_115935414     ZGre    G    C        1      2        2 
   2  chr2_115935414     ZHar    G    C        1      2        2 
   2  chr2_115935414   Sample    G    C        0      0        2 
   2  chr2_115939744     AAsi    T    C        1      2        2 
   2  chr2_115939744     AKia    T    C        0      0        2 
   2  chr2_115939744     AOna    T    C        0      0        2 
   2  chr2_115939744     ASom    T    C        1      2        2 
   2  chr2_115939744     HCab    T    C        0      0        2 
   2  chr2_115939744     HPrz    T    C        0      0        2 
   2  chr2_115939744     ZBoe    T    C        0      0        2 
   2  chr2_115939744     ZGre    T    C        0      0        2 
   2  chr2_115939744     ZHar    T    C        0      0        2 
   2  chr2_115939744   Sample    T    C        1      2        2 
   2  chr2_115946144     AAsi    G    A        0      0        2 
   2  chr2_115946144     AKia    G    A        0      0        2 
   2  chr2_115946144     AOna    G    A        0      0        2 
   2  chr2_115946144     ASom    G    A        0      0        2 
   2  chr2_115946144     HCab    G    A        1      2        2 
   2  chr2_115946144     HPrz    G    A        1      2        2 
   2  chr2_115946144     ZBoe    G    A        0      0        2 
   2  chr2_115946144     ZGre    G    A        0      0        2 
   2  chr2_115946144     ZHar    G    A        0      0        2 
   2  chr2_115946144   Sample    G    A        0      0        2 
   2  chr2_115947764     AAsi    A    G        0      0        2 
   2  chr2_115947764     AKia    A    G        0      0        2 
   2  chr2_115947764     AOna    A    G        0      0        2 
   2  chr2_115947764     ASom    A    G        0      0        2 
   2  chr2_115947764     HCab    A    G        1      2        2 
   2  chr2_115947764     HPrz    A    G        1      2        2 
   2  chr2_115947764     ZBoe    A    G        0      0        2 
   2  chr2_115947764     ZGre    A    G        0      0        2 
   2  chr2_115947764     ZHar    A    G        0      0        2 
   2  chr2_115947764   Sample    A    G        0      0        2 
   2  chr2_115955968     AAsi    G    A        0      0        2 
   2  chr2_115955968     AKia    G    A      0.5      1        2 
   2  chr2_115955968     AOna    G    A        0      0        2 
   2  chr2_115955968     ASom    G    A        0      0        2 
   2  chr2_115955968     HCab    G    A        0      0        2 
   2  chr2_115955968     HPrz    G    A        0      0        2 
   2  chr2_115955968     ZBoe    G    A        0      0        2 
   2  chr2_115955968     ZGre    G    A        0      0        2 
   2  chr2_115955968     ZHar    G    A        0      0        2 
   2  chr2_115955968   Sample    G    A        0      0        2 
   2  chr2_115966510     AAsi    A    G        0      0        2 
   2  chr2_115966510     AKia    A    G        0      0        2 
   2  chr2_115966510     AOna    A    G        0      0        2 
   2  chr2_115966510     ASom    A    G        0      0        2 
   2  chr2_115966510     HCab    A    G        0      0        2 
   2  chr2_115966510     HPrz    A    G      0.5      1        2 
   2  chr2_115966510     ZBoe    A    G        0      0        2 
   2  chr2_115966510     ZGre    A    G        0      0        2 
   2  chr2_115966510     ZHar    A    G        0      0        2 
   2  chr2_115966510   Sample    A    G        0      0        2 
   2  chr2_115984031     AAsi    C    T        0      0        2 
   2  chr2_115984031     AKia    C    T        0      0        2 
   2  chr2_115984031     AOna    C    T        0      0        2 
   2  chr2_115984031     ASom    C    T        0      0        2 
   2  chr2_115984031     HCab    C    T        1      2        2 
   2  chr2_115984031     HPrz    C    T        1      2        2 
   2  chr2_115984031     ZBoe    C    T        0      0        2 
   2  chr2_115984031     ZGre    C    T        0      0        2 
   2  chr2_115984031     ZHar    C    T        0      0        2 
   2  chr2_115984031   Sample    C    T        0      0        2 
   2  chr2_115989408     AAsi    T    A        0      0        2 
   2  chr2_115989408     AKia    T    A        0      0        2 
   2  chr2_115989408     AOna    T    A        0      0        2 
   2  chr2_115989408     ASom    T    A        0      0        2 
   2  chr2_115989408     HCab    T    A        0      0        2 
   2  chr2_115989408     HPrz    T    A      0.5      1        2 
   2  chr2_115989408     ZBoe    T    A        0      0        2 
   2  chr2_115989408     ZGre    T    A        0      0        2 
   2  chr2_115989408     ZHar    T    A        0      0        2 
   2  chr2_115989408   Sample    T    A        0      0        2 
   2  chr2_116017235     AAsi    C    T      0.5      1        2 
   2  chr2_116017235     AKia    C    T        0      0        2 
   2  chr2_116017235     AOna    C    T        0      0        2 
   2  chr2_116017235     ASom    C    T        0      0        2 
   2  chr2_116017235     HCab    C    T        0      0        2 
   2  chr2_116017235     HPrz    C    T        0      0        2 
   2  chr2_116017235     ZBoe    C    T        0      0        2 
   2  chr2_116017235     ZGre    C    T        0      0        2 
   2  chr2_116017235     ZHar    C    T        0      0        2 
   2  chr2_116017235   Sample    C    T        1      2        2 
   2  chr2_116023611     AAsi    A    G        0      0        2 
   2  chr2_116023611     AKia    A    G        0      0        2 
   2  chr2_116023611     AOna    A    G        0      0        2 
   2  chr2_116023611     ASom    A    G        0      0        2 
   2  chr2_116023611     HCab    A    G        1      2        2 
   2  chr2_116023611     HPrz    A    G        1      2        2 
   2  chr2_116023611     ZBoe    A    G        0      0        2 
   2  chr2_116023611     ZGre    A    G        0      0        2 
   2  chr2_116023611     ZHar    A    G        0      0        2 
   2  chr2_116023611   Sample    A    G        0      0        2 
   2  chr2_116034933     AAsi    A    T        0      0        2 
   2  chr2_116034933     AKia    A    T        0      0        2 
   2  chr2_116034933     AOna    A    T        0      0        2 
   2  chr2_116034933     ASom    A    T        0      0        2 
   2  chr2_116034933     HCab    A    T        1      2        2 
   2  chr2_116034933     HPrz    A    T        0      0        2 
   2  chr2_116034933     ZBoe    A    T        0      0        2 
   2  chr2_116034933     ZGre    A    T        0      0        2 
   2  chr2_116034933     ZHar    A    T        0      0        2 
   2  chr2_116034933   Sample    A    T        0      0        2 
   2  chr2_116035117     AAsi    G    A        0      0        2 
   2  chr2_116035117     AKia    G    A      0.5      1        2 
   2  chr2_116035117     AOna    G    A        0      0        2 
   2  chr2_116035117     ASom    G    A        0      0        2 
   2  chr2_116035117     HCab    G    A        0      0        2 
   2  chr2_116035117     HPrz    G    A        0      0        2 
   2  chr2_116035117     ZBoe    G    A        0      0        2 
   2  chr2_116035117     ZGre    G    A        0      0        2 
   2  chr2_116035117     ZHar    G    A        0      0        2 
   2  chr2_116035117   Sample    G    A        0      0        2 
   2  chr2_116035618     AAsi    C    G        0      0        2 
   2  chr2_116035618     AKia    C    G        0      0        2 
   2  chr2_116035618     AOna    C    G        0      0        2 
   2  chr2_116035618     ASom    C    G        0      0        2 
   2  chr2_116035618     HCab    C    G        0      0        2 
   2  chr2_116035618     HPrz    C    G        0      0        2 
   2  chr2_116035618     ZBoe    C    G      0.5      1        2 
   2  chr2_116035618     ZGre    C    G        0      0        2 
   2  chr2_116035618     ZHar    C    G        0      0        2 
   2  chr2_116035618   Sample    C    G        0      0        2 
   2  chr2_116038564     AAsi    T    C        0      0        2 
   2  chr2_116038564     AKia    T    C        0      0        2 
   2  chr2_116038564     AOna    T    C        0      0        2 
   2  chr2_116038564     ASom    T    C        0      0        2 
   2  chr2_116038564     HCab    T    C        0      0        2 
   2  chr2_116038564     HPrz    T    C        0      0        2 
   2  chr2_116038564     ZBoe    T    C        0      0        2 
   2  chr2_116038564     ZGre    T    C        1      2        2 
   2  chr2_116038564     ZHar    T    C        0      0        2 
   2  chr2_116038564   Sample    T    C        0      0        2 
   2  chr2_116039502     AAsi    T    C        0      0        2 
   2  chr2_116039502     AKia    T    C        0      0        2 
   2  chr2_116039502     AOna    T    C        0      0        2 
   2  chr2_116039502     ASom    T    C      0.5      1        2 
   2  chr2_116039502     HCab    T    C        0      0        2 
   2  chr2_116039502     HPrz    T    C        0      0        2 
   2  chr2_116039502     ZBoe    T    C        0      0        2 
   2  chr2_116039502     ZGre    T    C        0      0        2 
   2  chr2_116039502     ZHar    T    C        0      0        2 
   2  chr2_116039502   Sample    T    C        0      0        2 
   2  chr2_116040053     AAsi    T    C        0      0        2 
   2  chr2_116040053     AKia    T    C        0      0        2 
   2  chr2_116040053     AOna    T    C        0      0        2 
   2  chr2_116040053     ASom    T    C        1      2        2 
   2  chr2_116040053     HCab    T    C        0      0        2 
   2  chr2_116040053     HPrz    T    C        0      0        2 
   2  chr2_116040053     ZBoe    T    C        0      0        2 
   2  chr2_116040053     ZGre    T    C        0      0        2 
   2  chr2_116040053     ZHar    T    C        0      0        2 
   2  chr2_116040053   Sample    T    C        0      0        2 
   2  chr2_116045733     AAsi    C    G        0      0        2 
   2  chr2_116045733     AKia    C    G        0      0        2 
   2  chr2_116045733     AOna    C    G        0      0        2 
   2  chr2_116045733     ASom    C    G        0      0        2 
   2  chr2_116045733     HCab    C    G        0      0        2 
   2  chr2_116045733     HPrz    C    G        0      0        2 
   2  chr2_116045733     ZBoe    C    G      0.5      1        2 
   2  chr2_116045733     ZGre    C    G        0      0        2 
   2  chr2_116045733     ZHar    C    G        0      0        2 
   2  chr2_116045733   Sample    C    G        0      0        2 
   2  chr2_116046459     AAsi    A    G        0      0        2 
   2  chr2_116046459     AKia    A    G        0      0        2 
   2  chr2_116046459     AOna    A    G        0      0        2 
   2  chr2_116046459     ASom    A    G        0      0        2 
   2  chr2_116046459     HCab    A    G        0      0        2 
   2  chr2_116046459     HPrz    A    G      0.5      1        2 
   2  chr2_116046459     ZBoe    A    G        0      0        2 
   2  chr2_116046459     ZGre    A    G        0      0        2 
   2  chr2_116046459     ZHar    A    G        0      0        2 
   2  chr2_116046459   Sample    A    G        0      0        2 
   2  chr2_116054095     AAsi    T    C        0      0        2 
   2  chr2_116054095     AKia    T    C      0.5      1        2 
   2  chr2_116054095     AOna    T    C        0      0        2 
   2  chr2_116054095     ASom    T    C        0      0        2 
   2  chr2_116054095     HCab    T    C        0      0        2 
   2  chr2_116054095     HPrz    T    C        0      0        2 
   2  chr2_116054095     ZBoe    T    C        0      0        2 
   2  chr2_116054095     ZGre    T    C        0      0        2 
   2  chr2_116054095     ZHar    T    C        0      0        2 
   2  chr2_116054095   Sample    T    C        0      0        2 
   2  chr2_116058882     AAsi    T    C        0      0        2 
   2  chr2_116058882     AKia    T    C        0      0        2 
   2  chr2_116058882     AOna    T    C        0      0        2 
   2  chr2_116058882     ASom    T    C        0      0        2 
   2  chr2_116058882     HCab    T    C        0      0        2 
   2  chr2_116058882     HPrz    T    C        0      0        2 
   2  chr2_116058882     ZBoe    T    C        0      0        2 
   2  chr2_116058882     ZGre    T    C      0.5      1        2 
   2  chr2_116058882     ZHar    T    C        0      0        2 
   2  chr2_116058882   Sample    T    C        0      0        2 
   2  chr2_116066800     AAsi    A    C        0      0        2 
   2  chr2_116066800     AKia    A    C        0      0        2 
   2  chr2_116066800     AOna    A    C        0      0        2 
   2  chr2_116066800     ASom    A    C        0      0        2 
   2  chr2_116066800     HCab    A    C        0      0        2 
   2  chr2_116066800     HPrz    A    C        0      0        2 
   2  chr2_116066800     ZBoe    A    C      0.5      1        2 
   2  chr2_116066800     ZGre    A    C        0      0        2 
   2  chr2_116066800     ZHar    A    C        0      0        2 
   2  chr2_116066800   Sample    A    C        0      0        2 
   2  chr2_116082108     AAsi    C    T        0      0        2 
   2  chr2_116082108     AKia    C    T        0      0        2 
   2  chr2_116082108     AOna    C    T        0      0        2 
   2  chr2_116082108     ASom    C    T        0      0        2 
   2  chr2_116082108     HCab    C    T        0      0        2 
   2  chr2_116082108     HPrz    C    T        0      0        2 
   2  chr2_116082108     ZBoe    C    T        0      0        2 
   2  chr2_116082108     ZGre    C    T        0      0        2 
   2  chr2_116082108     ZHar    C    T        1      2        2 
   2  chr2_116082108   Sample    C    T        0      0        2 
   2  chr2_116085361     AAsi    T    C        0      0        2 
   2  chr2_116085361     AKia    T    C        0      0        2 
   2  chr2_116085361     AOna    T    C        0      0        2 
   2  chr2_116085361     ASom    T    C        0      0        2 
   2  chr2_116085361     HCab    T    C        0      0        2 
   2  chr2_116085361     HPrz    T    C        0      0        2 
   2  chr2_116085361     ZBoe    T    C        0      0        2 
   2  chr2_116085361     ZGre    T    C        0      0        2 
   2  chr2_116085361     ZHar    T    C      0.5      1        2 
   2  chr2_116085361   Sample    T    C        0      0        2 
   2  chr2_116096012     AAsi    G    T        0      0        2 
   2  chr2_116096012     AKia    G    T        0      0        2 
   2  chr2_116096012     AOna    G    T        0      0        2 
   2  chr2_116096012     ASom    G    T        0      0        2 
   2  chr2_116096012     HCab    G    T        0      0        2 
   2  chr2_116096012     HPrz    G    T        0      0        2 
   2  chr2_116096012     ZBoe    G    T      0.5      1        2 
   2  chr2_116096012     ZGre    G    T        0      0        2 
   2  chr2_116096012     ZHar    G    T        0      0        2 
   2  chr2_116096012   Sample    G    T        0      0        2 
   2  chr2_116098734     AAsi    T    C        0      0        2 
   2  chr2_116098734     AKia    T    C        0      0        2 
   2  chr2_116098734     AOna    T    C        0      0        2 
   2  chr2_116098734     ASom    T    C        0      0        2 
   2  chr2_116098734     HCab    T    C        0      0        2 
   2  chr2_116098734     HPrz    T    C        0      0        2 
   2  chr2_116098734     ZBoe    T    C      0.5      1        2 
   2  chr2_116098734     ZGre    T    C        0      0        2 
   2  chr2_116098734     ZHar    T    C        0      0        2 
   2  chr2_116098734   Sample    T    C        0      0        2 
   2  chr2_116102813     AAsi    T    C        0      0        2 
   2  chr2_116102813     AKia    T    C        0      0        2 
   2  chr2_116102813     AOna    T    C        0      0        2 
   2  chr2_116102813     ASom    T    C        0      0        2 
   2  chr2_116102813     HCab    T    C        0      0        2 
   2  chr2_116102813     HPrz    T    C        0      0        2 
   2  chr2_116102813     ZBoe    T    C      0.5      1        2 
   2  chr2_116102813     ZGre    T    C        0      0        2 
   2  chr2_116102813     ZHar    T    C        0      0        2 
   2  chr2_116102813   Sample    T    C        0      0        2 
   2  chr2_116109336     AAsi    C    T        0      0        2 
   2  chr2_116109336     AKia    C    T        0      0        2 
   2  chr2_116109336     AOna    C    T        0      0        2 
   2  chr2_116109336     ASom    C    T        0      0        2 
   2  chr2_116109336     HCab    C    T        1      2        2 
   2  chr2_116109336     HPrz    C    T        0      0        2 
   2  chr2_116109336     ZBoe    C    T        0      0        2 
   2  chr2_116109336     ZGre    C    T        0      0        2 
   2  chr2_116109336     ZHar    C    T        0      0        2 
   2  chr2_116109336   Sample    C    T        0      0        2 
   2  chr2_116109627     AAsi    T    C        0      0        2 
   2  chr2_116109627     AKia    T    C        0      0        2 
   2  chr2_116109627     AOna    T    C        0      0        2 
   2  chr2_116109627     ASom    T    C        0      0        2 
   2  chr2_116109627     HCab    T    C        1      2        2 
   2  chr2_116109627     HPrz    T    C        1      2        2 
   2  chr2_116109627     ZBoe    T    C        0      0        2 
   2  chr2_116109627     ZGre    T    C        0      0        2 
   2  chr2_116109627     ZHar    T    C        0      0        2 
   2  chr2_116109627   Sample    T    C        0      0        2 
   2  chr2_116110539     AAsi    T    C        0      0        2 
   2  chr2_116110539     AKia    T    C        0      0        2 
   2  chr2_116110539     AOna    T    C        0      0        2 
   2  chr2_116110539     ASom    T    C        0      0        2 
   2  chr2_116110539     HCab    T    C        0      0        2 
   2  chr2_116110539     HPrz    T    C        0      0        2 
   2  chr2_116110539     ZBoe    T    C      0.5      1        2 
   2  chr2_116110539     ZGre    T    C        0      0        2 
   2  chr2_116110539     ZHar    T    C        0      0        2 
   2  chr2_116110539   Sample    T    C        0      0        2 
   2  chr2_116111141     AAsi    G    A        0      0        2 
   2  chr2_116111141     AKia    G    A        0      0        2 
   2  chr2_116111141     AOna    G    A        0      0        2 
   2  chr2_116111141     ASom    G    A        0      0        2 
   2  chr2_116111141     HCab    G    A        1      2        2 
   2  chr2_116111141     HPrz    G    A        1      2        2 
   2  chr2_116111141     ZBoe    G    A        0      0        2 
   2  chr2_116111141     ZGre    G    A        0      0        2 
   2  chr2_116111141     ZHar    G    A        0      0        2 
   2  chr2_116111141   Sample    G    A        0      0        2 
   2  chr2_116121560     AAsi    T    C        0      0        2 
   2  chr2_116121560     AKia    T    C        0      0        2 
   2  chr2_116121560     AOna    T    C        0      0        2 
   2  chr2_116121560     ASom    T    C        0      0        2 
   2  chr2_116121560     HCab    T    C        1      2        2 
   2  chr2_116121560     HPrz    T    C      0.5      1        2 
   2  chr2_116121560     ZBoe    T    C        0      0        2 
   2  chr2_116121560     ZGre    T    C        0      0        2 
   2  chr2_116121560     ZHar    T    C        0      0        2 
   2  chr2_116121560   Sample    T    C        0      0        2 
   2  chr2_116121663     AAsi    T    C        0      0        2 
   2  chr2_116121663     AKia    T    C        1      2        2 
   2  chr2_116121663     AOna    T    C        1      2        2 
   2  chr2_116121663     ASom    T    C        0      0        2 
   2  chr2_116121663     HCab    T    C        0      0        2 
   2  chr2_116121663     HPrz    T    C        0      0        2 
   2  chr2_116121663     ZBoe    T    C        0      0        2 
   2  chr2_116121663     ZGre    T    C        0      0        2 
   2  chr2_116121663     ZHar    T    C        0      0        2 
   2  chr2_116121663   Sample    T    C        0      0        2 
   2  chr2_116132392     AAsi    A    G        0      0        2 
   2  chr2_116132392     AKia    A    G        0      0        2 
   2  chr2_116132392     AOna    A    G        0      0        2 
   2  chr2_116132392     ASom    A    G        0      0        2 
   2  chr2_116132392     HCab    A    G        0      0        2 
   2  chr2_116132392     HPrz    A    G        0      0        2 
   2  chr2_116132392     ZBoe    A    G      0.5      1        2 
   2  chr2_116132392     ZGre    A    G      0.5      1        2 
   2  chr2_116132392     ZHar    A    G        0      0        2 
   2  chr2_116132392   Sample    A    G        0      0        2 
   2  chr2_116132522     AAsi    C    T        1      2        2 
   2  chr2_116132522     AKia    C    T        0      0        2 
   2  chr2_116132522     AOna    C    T        0      0        2 
   2  chr2_116132522     ASom    C    T        1      2        2 
   2  chr2_116132522     HCab    C    T        0      0        2 
   2  chr2_116132522     HPrz    C    T        0      0        2 
   2  chr2_116132522     ZBoe    C    T        0      0        2 
   2  chr2_116132522     ZGre    C    T        0      0        2 
   2  chr2_116132522     ZHar    C    T        0      0        2 
   2  chr2_116132522   Sample    C    T        1      2        2 
   2  chr2_116135529     AAsi    C    T        0      0        2 
   2  chr2_116135529     AKia    C    T        0      0        2 
   2  chr2_116135529     AOna    C    T        0      0        2 
   2  chr2_116135529     ASom    C    T        1      2        2 
   2  chr2_116135529     HCab    C    T        0      0        2 
   2  chr2_116135529     HPrz    C    T        0      0        2 
   2  chr2_116135529     ZBoe    C    T        0      0        2 
   2  chr2_116135529     ZGre    C    T        0      0        2 
   2  chr2_116135529     ZHar    C    T        0      0        2 
   2  chr2_116135529   Sample    C    T        0      0        2 
   2  chr2_116154009     AAsi    T    G        0      0        2 
   2  chr2_116154009     AKia    T    G        0      0        2 
   2  chr2_116154009     AOna    T    G        0      0        2 
   2  chr2_116154009     ASom    T    G        0      0        2 
   2  chr2_116154009     HCab    T    G        1      2        2 
   2  chr2_116154009     HPrz    T    G        1      2        2 
   2  chr2_116154009     ZBoe    T    G        0      0        2 
   2  chr2_116154009     ZGre    T    G        0      0        2 
   2  chr2_116154009     ZHar    T    G        0      0        2 
   2  chr2_116154009   Sample    T    G        0      0        2 
   2  chr2_116165498     AAsi    G    A        0      0        2 
   2  chr2_116165498     AKia    G    A        0      0        2 
   2  chr2_116165498     AOna    G    A        1      2        2 
   2  chr2_116165498     ASom    G    A        0      0        2 
   2  chr2_116165498     HCab    G    A        1      2        2 
   2  chr2_116165498     HPrz    G    A        1      2        2 
   2  chr2_116165498     ZBoe    G    A        0      0        2 
   2  chr2_116165498     ZGre    G    A        0      0        2 
   2  chr2_116165498     ZHar    G    A        0      0        2 
   2  chr2_116165498   Sample    G    A        0      0        2 
   2  chr2_116176365     AAsi    T    C        0      0        2 
   2  chr2_116176365     AKia    T    C        0      0        2 
   2  chr2_116176365     AOna    T    C        0      0        2 
   2  chr2_116176365     ASom    T    C        0      0        2 
   2  chr2_116176365     HCab    T    C        1      2        2 
   2  chr2_116176365     HPrz    T    C        1      2        2 
   2  chr2_116176365     ZBoe    T    C        0      0        2 
   2  chr2_116176365     ZGre    T    C        0      0        2 
   2  chr2_116176365     ZHar    T    C        0      0        2 
   2  chr2_116176365   Sample    T    C        0      0        2 
   2  chr2_116191326     AAsi    A    G        0      0        2 
   2  chr2_116191326     AKia    A    G        0      0        2 
   2  chr2_116191326     AOna    A    G        0      0        2 
   2  chr2_116191326     ASom    A    G        0      0        2 
   2  chr2_116191326     HCab    A    G        0      0        2 
   2  chr2_116191326     HPrz    A    G      0.5      1        2 
   2  chr2_116191326     ZBoe    A    G        0      0        2 
   2  chr2_116191326     ZGre    A    G        0      0        2 
   2  chr2_116191326     ZHar    A    G        0      0        2 
   2  chr2_116191326   Sample    A    G        0      0        2 
   2  chr2_116192189     AAsi    G    A        0      0        2 
   2  chr2_116192189     AKia    G    A        0      0        2 
   2  chr2_116192189     AOna    G    A        0      0        2 
   2  chr2_116192189     ASom    G    A        0      0        2 
   2  chr2_116192189     HCab    G    A        0      0        2 
   2  chr2_116192189     HPrz    G    A        0      0        2 
   2  chr2_116192189     ZBoe    G    A        0      0        2 
   2  chr2_116192189     ZGre    G    A        0      0        2 
   2  chr2_116192189     ZHar    G    A        1      2        2 
   2  chr2_116192189   Sample    G    A        0      0        2 
   2  chr2_116193910     AAsi    G    A        0      0        2 
   2  chr2_116193910     AKia    G    A        0      0        2 
   2  chr2_116193910     AOna    G    A        0      0        2 
   2  chr2_116193910     ASom    G    A        0      0        2 
   2  chr2_116193910     HCab    G    A        0      0        2 
   2  chr2_116193910     HPrz    G    A        0      0        2 
   2  chr2_116193910     ZBoe    G    A      0.5      1        2 
   2  chr2_116193910     ZGre    G    A        1      2        2 
   2  chr2_116193910     ZHar    G    A        1      2        2 
   2  chr2_116193910   Sample    G    A        0      0        2 
   2  chr2_116199739     AAsi    A    G        0      0        2 
   2  chr2_116199739     AKia    A    G        0      0        2 
   2  chr2_116199739     AOna    A    G        0      0        2 
   2  chr2_116199739     ASom    A    G        0      0        2 
   2  chr2_116199739     HCab    A    G        0      0        2 
   2  chr2_116199739     HPrz    A    G        0      0        2 
   2  chr2_116199739     ZBoe    A    G      0.5      1        2 
   2  chr2_116199739     ZGre    A    G        1      2        2 
   2  chr2_116199739     ZHar    A    G        0      0        2 
   2  chr2_116199739   Sample    A    G        0      0        2 
   2  chr2_116220450     AAsi    C    T        0      0        2 
   2  chr2_116220450     AKia    C    T        0      0        2 
   2  chr2_116220450     AOna    C    T        0      0        2 
   2  chr2_116220450     ASom    C    T        1      2        2 
   2  chr2_116220450     HCab    C    T        0      0        2 
   2  chr2_116220450     HPrz    C    T        0      0        2 
   2  chr2_116220450     ZBoe    C    T        0      0        2 
   2  chr2_116220450     ZGre    C    T        0      0        2 
   2  chr2_116220450     ZHar    C    T        0      0        2 
   2  chr2_116220450   Sample    C    T        0      0        2 
   2  chr2_116230636     AAsi    A    G        0      0        2 
   2  chr2_116230636     AKia    A    G        1      2        2 
   2  chr2_116230636     AOna    A    G        0      0        2 
   2  chr2_116230636     ASom    A    G        0      0        2 
   2  chr2_116230636     HCab    A    G        0      0        2 
   2  chr2_116230636     HPrz    A    G        0      0        2 
   2  chr2_116230636     ZBoe    A    G        0      0        2 
   2  chr2_116230636     ZGre    A    G        0      0        2 
   2  chr2_116230636     ZHar    A    G        0      0        2 
   2  chr2_116230636   Sample    A    G        0      0        2 
   2  chr2_116230932     AAsi    G    C        0      0        2 
   2  chr2_116230932     AKia    G    C        0      0        2 
   2  chr2_116230932     AOna    G    C        0      0        2 
   2  chr2_116230932     ASom    G    C        0      0        2 
   2  chr2_116230932     HCab    G    C        0      0        2 
   2  chr2_116230932     HPrz    G    C        0      0        2 
   2  chr2_116230932     ZBoe    G    C      0.5      1        2 
   2  chr2_116230932     ZGre    G    C        0      0        2 
   2  chr2_116230932     ZHar    G    C        0      0        2 
   2  chr2_116230932   Sample    G    C        0      0        2 
   2  chr2_116238529     AAsi    C    A        0      0        2 
   2  chr2_116238529     AKia    C    A        0      0        2 
   2  chr2_116238529     AOna    C    A        0      0        2 
   2  chr2_116238529     ASom    C    A        0      0        2 
   2  chr2_116238529     HCab    C    A        1      2        2 
   2  chr2_116238529     HPrz    C    A        1      2        2 
   2  chr2_116238529     ZBoe    C    A        0      0        2 
   2  chr2_116238529     ZGre    C    A        0      0        2 
   2  chr2_116238529     ZHar    C    A        0      0        2 
   2  chr2_116238529   Sample    C    A        0      0        2 
   2  chr2_116240053     AAsi    T    C        0      0        2 
   2  chr2_116240053     AKia    T    C        0      0        2 
   2  chr2_116240053     AOna    T    C        0      0        2 
   2  chr2_116240053     ASom    T    C        0      0        2 
   2  chr2_116240053     HCab    T    C        1      2        2 
   2  chr2_116240053     HPrz    T    C        1      2        2 
   2  chr2_116240053     ZBoe    T    C        0      0        2 
   2  chr2_116240053     ZGre    T    C        0      0        2 
   2  chr2_116240053     ZHar    T    C        0      0        2 
   2  chr2_116240053   Sample    T    C        0      0        2 
   2  chr2_116241649     AAsi    T    C        0      0        2 
   2  chr2_116241649     AKia    T    C        0      0        2 
   2  chr2_116241649     AOna    T    C        0      0        2 
   2  chr2_116241649     ASom    T    C        0      0        2 
   2  chr2_116241649     HCab    T    C        0      0        2 
   2  chr2_116241649     HPrz    T    C        0      0        2 
   2  chr2_116241649     ZBoe    T    C      0.5      1        2 
   2  chr2_116241649     ZGre    T    C        0      0        2 
   2  chr2_116241649     ZHar    T    C        0      0        2 
   2  chr2_116241649   Sample    T    C        0      0        2 
   2  chr2_116250987     AAsi    T    C        0      0        2 
   2  chr2_116250987     AKia    T    C        0      0        2 
   2  chr2_116250987     AOna    T    C        0      0        2 
   2  chr2_116250987     ASom    T    C        0      0        2 
   2  chr2_116250987     HCab    T    C        0      0        2 
   2  chr2_116250987     HPrz    T    C        0      0        2 
   2  chr2_116250987     ZBoe    T    C        0      0        2 
   2  chr2_116250987     ZGre    T    C        1      2        2 
   2  chr2_116250987     ZHar    T    C        0      0        2 
   2  chr2_116250987   Sample    T    C        0      0        2 
   2  chr2_116251056     AAsi    T    C        0      0        2 
   2  chr2_116251056     AKia    T    C        0      0        2 
   2  chr2_116251056     AOna    T    C        0      0        2 
   2  chr2_116251056     ASom    T    C        0      0        2 
   2  chr2_116251056     HCab    T    C        1      2        2 
   2  chr2_116251056     HPrz    T    C        1      2        2 
   2  chr2_116251056     ZBoe    T    C        0      0        2 
   2  chr2_116251056     ZGre    T    C        0      0        2 
   2  chr2_116251056     ZHar    T    C        0      0        2 
   2  chr2_116251056   Sample    T    C        0      0        2 
   2  chr2_116251176     AAsi    C    G        0      0        2 
   2  chr2_116251176     AKia    C    G        0      0        2 
   2  chr2_116251176     AOna    C    G        0      0        2 
   2  chr2_116251176     ASom    C    G        0      0        2 
   2  chr2_116251176     HCab    C    G        0      0        2 
   2  chr2_116251176     HPrz    C    G        0      0        2 
   2  chr2_116251176     ZBoe    C    G        0      0        2 
   2  chr2_116251176     ZGre    C    G        1      2        2 
   2  chr2_116251176     ZHar    C    G        0      0        2 
   2  chr2_116251176   Sample    C    G        0      0        2 
   2  chr2_116251774     AAsi    G    T        0      0        2 
   2  chr2_116251774     AKia    G    T        0      0        2 
   2  chr2_116251774     AOna    G    T        0      0        2 
   2  chr2_116251774     ASom    G    T        0      0        2 
   2  chr2_116251774     HCab    G    T        0      0        2 
   2  chr2_116251774     HPrz    G    T        0      0        2 
   2  chr2_116251774     ZBoe    G    T        1      2        2 
   2  chr2_116251774     ZGre    G    T        0      0        2 
   2  chr2_116251774     ZHar    G    T        0      0        2 
   2  chr2_116251774   Sample    G    T        0      0        2 
   2  chr2_116253826     AAsi    T    C        0      0        2 
   2  chr2_116253826     AKia    T    C        0      0        2 
   2  chr2_116253826     AOna    T    C        0      0        2 
   2  chr2_116253826     ASom    T    C        0      0        2 
   2  chr2_116253826     HCab    T    C        1      2        2 
   2  chr2_116253826     HPrz    T    C      0.5      1        2 
   2  chr2_116253826     ZBoe    T    C        0      0        2 
   2  chr2_116253826     ZGre    T    C        0      0        2 
   2  chr2_116253826     ZHar    T    C        0      0        2 
   2  chr2_116253826   Sample    T    C        0      0        2 
   2  chr2_116268507     AAsi    C    G        0      0        2 
   2  chr2_116268507     AKia    C    G        1      2        2 
   2  chr2_116268507     AOna    C    G        0      0        2 
   2  chr2_116268507     ASom    C    G        0      0        2 
   2  chr2_116268507     HCab    C    G        0      0        2 
   2  chr2_116268507     HPrz    C    G        0      0        2 
   2  chr2_116268507     ZBoe    C    G        0      0        2 
   2  chr2_116268507     ZGre    C    G        0      0        2 
   2  chr2_116268507     ZHar    C    G        0      0        2 
   2  chr2_116268507   Sample    C    G        0      0        2 
   2  chr2_116273010     AAsi    A    G        0      0        2 
   2  chr2_116273010     AKia    A    G        0      0        2 
   2  chr2_116273010     AOna    A    G        0      0        2 
   2  chr2_116273010     ASom    A    G        0      0        2 
   2  chr2_116273010     HCab    A    G        0      0        2 
   2  chr2_116273010     HPrz    A    G        0      0        2 
   2  chr2_116273010     ZBoe    A    G      0.5      1        2 
   2  chr2_116273010     ZGre    A    G        0      0        2 
   2  chr2_116273010     ZHar    A    G        0      0        2 
   2  chr2_116273010   Sample    A    G        0      0        2 
   2  chr2_116282059     AAsi    C    G        0      0        2 
   2  chr2_116282059     AKia    C    G        0      0        2 
   2  chr2_116282059     AOna    C    G        0      0        2 
   2  chr2_116282059     ASom    C    G        0      0        2 
   2  chr2_116282059     HCab    C    G        1      2        2 
   2  chr2_116282059     HPrz    C    G        1      2        2 
   2  chr2_116282059     ZBoe    C    G        0      0        2 
   2  chr2_116282059     ZGre    C    G        0      0        2 
   2  chr2_116282059     ZHar    C    G        0      0        2 
   2  chr2_116282059   Sample    C    G        0      0        2 
   2  chr2_116282669     AAsi    G    A        0      0        2 
   2  chr2_116282669     AKia    G    A        0      0        2 
   2  chr2_116282669     AOna    G    A        1      2        2 
   2  chr2_116282669     ASom    G    A        0      0        2 
   2  chr2_116282669     HCab    G    A        0      0        2 
   2  chr2_116282669     HPrz    G    A        0      0        2 
   2  chr2_116282669     ZBoe    G    A        0      0        2 
   2  chr2_116282669     ZGre    G    A        0      0        2 
   2  chr2_116282669     ZHar    G    A        0      0        2 
   2  chr2_116282669   Sample    G    A        0      0        2 
   2  chr2_116292888     AAsi    T    C        0      0        2 
   2  chr2_116292888     AKia    T    C        0      0        2 
   2  chr2_116292888     AOna    T    C        0      0        2 
   2  chr2_116292888     ASom    T    C        0      0        2 
   2  chr2_116292888     HCab    T    C        1      2        2 
   2  chr2_116292888     HPrz    T    C        1      2        2 
   2  chr2_116292888     ZBoe    T    C        0      0        2 
   2  chr2_116292888     ZGre    T    C        0      0        2 
   2  chr2_116292888     ZHar    T    C        0      0        2 
   2  chr2_116292888   Sample    T    C        0      0        2 
   2  chr2_116294035     AAsi    G    A        0      0        2 
   2  chr2_116294035     AKia    G    A        1      2        2 
   2  chr2_116294035     AOna    G    A        1      2        2 
   2  chr2_116294035     ASom    G    A        0      0        2 
   2  chr2_116294035     HCab    G    A        0      0        2 
   2  chr2_116294035     HPrz    G    A        0      0        2 
   2  chr2_116294035     ZBoe    G    A        0      0        2 
   2  chr2_116294035     ZGre    G    A        0      0        2 
   2  chr2_116294035     ZHar    G    A        0      0        2 
   2  chr2_116294035   Sample    G    A        0      0        2 
   2  chr2_116296463     AAsi    T    C        0      0        2 
   2  chr2_116296463     AKia    T    C        0      0        2 
   2  chr2_116296463     AOna    T    C        0      0        2 
   2  chr2_116296463     ASom    T    C        0      0        2 
   2  chr2_116296463     HCab    T    C        1      2        2 
   2  chr2_116296463     HPrz    T    C        1      2        2 
   2  chr2_116296463     ZBoe    T    C        0      0        2 
   2  chr2_116296463     ZGre    T    C        0      0        2 
   2  chr2_116296463     ZHar    T    C        0      0        2 
   2  chr2_116296463   Sample    T    C        0      0        2 
   2  chr2_116298268     AAsi    G    A        0      0        2 
   2  chr2_116298268     AKia    G    A        1      2        2 
   2  chr2_116298268     AOna    G    A        1      2        2 
   2  chr2_116298268     ASom    G    A        0      0        2 
   2  chr2_116298268     HCab    G    A        0      0        2 
   2  chr2_116298268     HPrz    G    A        0      0        2 
   2  chr2_116298268     ZBoe    G    A        0      0        2 
   2  chr2_116298268     ZGre    G    A        0      0        2 
   2  chr2_116298268     ZHar    G    A        0      0        2 
   2  chr2_116298268   Sample    G    A        0      0        2 
   2  chr2_116298301     AAsi    A    G        0      0        2 
   2  chr2_116298301     AKia    A    G        0      0        2 
   2  chr2_116298301     AOna    A    G        1      2        2 
   2  chr2_116298301     ASom    A    G        0      0        2 
   2  chr2_116298301     HCab    A    G        0      0        2 
   2  chr2_116298301     HPrz    A    G        0      0        2 
   2  chr2_116298301     ZBoe    A    G        0      0        2 
   2  chr2_116298301     ZGre    A    G        0      0        2 
   2  chr2_116298301     ZHar    A    G        0      0        2 
   2  chr2_116298301   Sample    A    G        0      0        2 
   2  chr2_116302006     AAsi    G    T        0      0        2 
   2  chr2_116302006     AKia    G    T        0      0        2 
   2  chr2_116302006     AOna    G    T        0      0        2 
   2  chr2_116302006     ASom    G    T        0      0        2 
   2  chr2_116302006     HCab    G    T        1      2        2 
   2  chr2_116302006     HPrz    G    T        1      2        2 
   2  chr2_116302006     ZBoe    G    T        0      0        2 
   2  chr2_116302006     ZGre    G    T        0      0        2 
   2  chr2_116302006     ZHar    G    T        0      0        2 
   2  chr2_116302006   Sample    G    T        0      0        2 
   2  chr2_116309215     AAsi    T    A      0.5      1        2 
   2  chr2_116309215     AKia    T    A        0      0        2 
   2  chr2_116309215     AOna    T    A        0      0        2 
   2  chr2_116309215     ASom    T    A        0      0        2 
   2  chr2_116309215     HCab    T    A        0      0        2 
   2  chr2_116309215     HPrz    T    A        0      0        2 
   2  chr2_116309215     ZBoe    T    A        0      0        2 
   2  chr2_116309215     ZGre    T    A        0      0        2 
   2  chr2_116309215     ZHar    T    A        0      0        2 
   2  chr2_116309215   Sample    T    A        0      0        2 
   2  chr2_116309255     AAsi    C    A        0      0        2 
   2  chr2_116309255     AKia    C    A        0      0        2 
   2  chr2_116309255     AOna    C    A        0      0        2 
   2  chr2_116309255     ASom    C    A        0      0        2 
   2  chr2_116309255     HCab    C    A        0      0        2 
   2  chr2_116309255     HPrz    C    A      0.5      1        2 
   2  chr2_116309255     ZBoe    C    A        0      0        2 
   2  chr2_116309255     ZGre    C    A        0      0        2 
   2  chr2_116309255     ZHar    C    A        0      0        2 
   2  chr2_116309255   Sample    C    A        0      0        2 
   2  chr2_116311141     AAsi    A    G        0      0        2 
   2  chr2_116311141     AKia    A    G        0      0        2 
   2  chr2_116311141     AOna    A    G        0      0        2 
   2  chr2_116311141     ASom    A    G        0      0        2 
   2  chr2_116311141     HCab    A    G        0      0        2 
   2  chr2_116311141     HPrz    A    G        0      0        2 
   2  chr2_116311141     ZBoe    A    G        1      2        2 
   2  chr2_116311141     ZGre    A    G        1      2        2 
   2  chr2_116311141     ZHar    A    G        1      2        2 
   2  chr2_116311141   Sample    A    G        0      0        2 
   2  chr2_116313836     AAsi    A    G        0      0        2 
   2  chr2_116313836     AKia    A    G        0      0        2 
   2  chr2_116313836     AOna    A    G        0      0        2 
   2  chr2_116313836     ASom    A    G        0      0        2 
   2  chr2_116313836     HCab    A    G        0      0        2 
   2  chr2_116313836     HPrz    A    G        0      0        2 
   2  chr2_116313836     ZBoe    A    G        0      0        2 
   2  chr2_116313836     ZGre    A    G        0      0        2 
   2  chr2_116313836     ZHar    A    G        1      2        2 
   2  chr2_116313836   Sample    A    G        0      0        2 
   2  chr2_116314317     AAsi    C    T        0      0        2 
   2  chr2_116314317     AKia    C    T        0      0        2 
   2  chr2_116314317     AOna    C    T        0      0        2 
   2  chr2_116314317     ASom    C    T        0      0        2 
   2  chr2_116314317     HCab    C    T        0      0        2 
   2  chr2_116314317     HPrz    C    T        0      0        2 
   2  chr2_116314317     ZBoe    C    T        0      0        2 
   2  chr2_116314317     ZGre    C    T      0.5      1        2 
   2  chr2_116314317     ZHar    C    T        0      0        2 
   2  chr2_116314317   Sample    C    T        0      0        2 
   2  chr2_116345600     AAsi    A    G        0      0        2 
   2  chr2_116345600     AKia    A    G        0      0        2 
   2  chr2_116345600     AOna    A    G        0      0        2 
   2  chr2_116345600     ASom    A    G        0      0        2 
   2  chr2_116345600     HCab    A    G        1      2        2 
   2  chr2_116345600     HPrz    A    G        1      2        2 
   2  chr2_116345600     ZBoe    A    G        0      0        2 
   2  chr2_116345600     ZGre    A    G        0      0        2 
   2  chr2_116345600     ZHar    A    G        0      0        2 
   2  chr2_116345600   Sample    A    G        0      0        2 
   2  chr2_116363077     AAsi    C    A        1      2        2 
   2  chr2_116363077     AKia    C    A        0      0        2 
   2  chr2_116363077     AOna    C    A        0      0        2 
   2  chr2_116363077     ASom    C    A        1      2        2 
   2  chr2_116363077     HCab    C    A        0      0        2 
   2  chr2_116363077     HPrz    C    A        0      0        2 
   2  chr2_116363077     ZBoe    C    A        0      0        2 
   2  chr2_116363077     ZGre    C    A        0      0        2 
   2  chr2_116363077     ZHar    C    A        0      0        2 
   2  chr2_116363077   Sample    C    A        1      2        2 
   2  chr2_116368191     AAsi    C    G      0.5      1        2 
   2  chr2_116368191     AKia    C    G        0      0        2 
   2  chr2_116368191     AOna    C    G        0      0        2 
   2  chr2_116368191     ASom    C    G        0      0        2 
   2  chr2_116368191     HCab    C    G        0      0        2 
   2  chr2_116368191     HPrz    C    G        0      0        2 
   2  chr2_116368191     ZBoe    C    G        0      0        2 
   2  chr2_116368191     ZGre    C    G        0      0        2 
   2  chr2_116368191     ZHar    C    G        0      0        2 
   2  chr2_116368191   Sample    C    G        1      2        2 
   2  chr2_116369518     AAsi    A    G        0      0        2 
   2  chr2_116369518     AKia    A    G        0      0        2 
   2  chr2_116369518     AOna    A    G        1      2        2 
   2  chr2_116369518     ASom    A    G        0      0        2 
   2  chr2_116369518     HCab    A    G        0      0        2 
   2  chr2_116369518     HPrz    A    G        0      0        2 
   2  chr2_116369518     ZBoe    A    G        0      0        2 
   2  chr2_116369518     ZGre    A    G        0      0        2 
   2  chr2_116369518     ZHar    A    G        0      0        2 
   2  chr2_116369518   Sample    A    G        0      0        2 
   2  chr2_116374440     AAsi    A    G        0      0        2 
   2  chr2_116374440     AKia    A    G        0      0        2 
   2  chr2_116374440     AOna    A    G        0      0        2 
   2  chr2_116374440     ASom    A    G        0      0        2 
   2  chr2_116374440     HCab    A    G        1      2        2 
   2  chr2_116374440     HPrz    A    G        0      0        2 
   2  chr2_116374440     ZBoe    A    G        0      0        2 
   2  chr2_116374440     ZGre    A    G        0      0        2 
   2  chr2_116374440     ZHar    A    G        0      0        2 
   2  chr2_116374440   Sample    A    G        0      0        2 
   2  chr2_116379160     AAsi    T    G        0      0        2 
   2  chr2_116379160     AKia    T    G        0      0        2 
   2  chr2_116379160     AOna    T    G        0      0        2 
   2  chr2_116379160     ASom    T    G        0      0        2 
   2  chr2_116379160     HCab    T    G        0      0        2 
   2  chr2_116379160     HPrz    T    G        0      0        2 
   2  chr2_116379160     ZBoe    T    G        1      2        2 
   2  chr2_116379160     ZGre    T    G        0      0        2 
   2  chr2_116379160     ZHar    T    G        1      2        2 
   2  chr2_116379160   Sample    T    G        0      0        2 
   2  chr2_116381831     AAsi    C    A        0      0        2 
   2  chr2_116381831     AKia    C    A        0      0        2 
   2  chr2_116381831     AOna    C    A        0      0        2 
   2  chr2_116381831     ASom    C    A        0      0        2 
   2  chr2_116381831     HCab    C    A        1      2        2 
   2  chr2_116381831     HPrz    C    A        1      2        2 
   2  chr2_116381831     ZBoe    C    A        0      0        2 
   2  chr2_116381831     ZGre    C    A        0      0        2 
   2  chr2_116381831     ZHar    C    A        0      0        2 
   2  chr2_116381831   Sample    C    A        0      0        2 
   2  chr2_116381970     AAsi    C    A        0      0        2 
   2  chr2_116381970     AKia    C    A        0      0        2 
   2  chr2_116381970     AOna    C    A        0      0        2 
   2  chr2_116381970     ASom    C    A        0      0        2 
   2  chr2_116381970     HCab    C    A        0      0        2 
   2  chr2_116381970     HPrz    C    A        0      0        2 
   2  chr2_116381970     ZBoe    C    A        1      2        2 
   2  chr2_116381970     ZGre    C    A        0      0        2 
   2  chr2_116381970     ZHar    C    A        0      0        2 
   2  chr2_116381970   Sample    C    A        0      0        2 
   2  chr2_116406019     AAsi    G    A        0      0        2 
   2  chr2_116406019     AKia    G    A        0      0        2 
   2  chr2_116406019     AOna    G    A        0      0        2 
   2  chr2_116406019     ASom    G    A        0      0        2 
   2  chr2_116406019     HCab    G    A        0      0        2 
   2  chr2_116406019     HPrz    G    A        0      0        2 
   2  chr2_116406019     ZBoe    G    A      0.5      1        2 
   2  chr2_116406019     ZGre    G    A        0      0        2 
   2  chr2_116406019     ZHar    G    A        0      0        2 
   2  chr2_116406019   Sample    G    A        0      0        2 
   2  chr2_116412107     AAsi    G    A        0      0        2 
   2  chr2_116412107     AKia    G    A        0      0        2 
   2  chr2_116412107     AOna    G    A        0      0        2 
   2  chr2_116412107     ASom    G    A        0      0        2 
   2  chr2_116412107     HCab    G    A        0      0        2 
   2  chr2_116412107     HPrz    G    A        0      0        2 
   2  chr2_116412107     ZBoe    G    A        0      0        2 
   2  chr2_116412107     ZGre    G    A      0.5      1        2 
   2  chr2_116412107     ZHar    G    A        0      0        2 
   2  chr2_116412107   Sample    G    A        0      0        2 
   2  chr2_116419892     AAsi    G    C        0      0        2 
   2  chr2_116419892     AKia    G    C        0      0        2 
   2  chr2_116419892     AOna    G    C        0      0        2 
   2  chr2_116419892     ASom    G    C        0      0        2 
   2  chr2_116419892     HCab    G    C        1      2        2 
   2  chr2_116419892     HPrz    G    C        1      2        2 
   2  chr2_116419892     ZBoe    G    C        0      0        2 
   2  chr2_116419892     ZGre    G    C        0      0        2 
   2  chr2_116419892     ZHar    G    C        0      0        2 
   2  chr2_116419892   Sample    G    C        0      0        2 
   2  chr2_116422043     AAsi    T    C        0      0        2 
   2  chr2_116422043     AKia    T    C        0      0        2 
   2  chr2_116422043     AOna    T    C        0      0        2 
   2  chr2_116422043     ASom    T    C        0      0        2 
   2  chr2_116422043     HCab    T    C        0      0        2 
   2  chr2_116422043     HPrz    T    C        0      0        2 
   2  chr2_116422043     ZBoe    T    C      0.5      1        2 
   2  chr2_116422043     ZGre    T    C        0      0        2 
   2  chr2_116422043     ZHar    T    C        0      0        2 
   2  chr2_116422043   Sample    T    C        0      0        2 
   2  chr2_116431185     AAsi    T    C        0      0        2 
   2  chr2_116431185     AKia    T    C        0      0        2 
   2  chr2_116431185     AOna    T    C        0      0        2 
   2  chr2_116431185     ASom    T    C        0      0        2 
   2  chr2_116431185     HCab    T    C        0      0        2 
   2  chr2_116431185     HPrz    T    C        0      0        2 
   2  chr2_116431185     ZBoe    T    C        1      2        2 
   2  chr2_116431185     ZGre    T    C        0      0        2 
   2  chr2_116431185     ZHar    T    C        0      0        2 
   2  chr2_116431185   Sample    T    C        0      0        2 
   2  chr2_116431308     AAsi    A    C        0      0        2 
   2  chr2_116431308     AKia    A    C        0      0        2 
   2  chr2_116431308     AOna    A    C        0      0        2 
   2  chr2_116431308     ASom    A    C        0      0        2 
   2  chr2_116431308     HCab    A    C        1      2        2 
   2  chr2_116431308     HPrz    A    C        1      2        2 
   2  chr2_116431308     ZBoe    A    C        0      0        2 
   2  chr2_116431308     ZGre    A    C        0      0        2 
   2  chr2_116431308     ZHar    A    C        0      0        2 
   2  chr2_116431308   Sample    A    C        0      0        2 
   2  chr2_116437147     AAsi    G    A        0      0        2 
   2  chr2_116437147     AKia    G    A        0      0        2 
   2  chr2_116437147     AOna    G    A        0      0        2 
   2  chr2_116437147     ASom    G    A        0      0        2 
   2  chr2_116437147     HCab    G    A        1      2        2 
   2  chr2_116437147     HPrz    G    A        1      2        2 
   2  chr2_116437147     ZBoe    G    A        0      0        2 
   2  chr2_116437147     ZGre    G    A        0      0        2 
   2  chr2_116437147     ZHar    G    A        0      0        2 
   2  chr2_116437147   Sample    G    A        0      0        2 
   2  chr2_116437441     AAsi    T    C        0      0        2 
   2  chr2_116437441     AKia    T    C        0      0        2 
   2  chr2_116437441     AOna    T    C        0      0        2 
   2  chr2_116437441     ASom    T    C        0      0        2 
   2  chr2_116437441     HCab    T    C        1      2        2 
   2  chr2_116437441     HPrz    T    C        1      2        2 
   2  chr2_116437441     ZBoe    T    C        0      0        2 
   2  chr2_116437441     ZGre    T    C        0      0        2 
   2  chr2_116437441     ZHar    T    C        0      0        2 
   2  chr2_116437441   Sample    T    C        0      0        2 
   2  chr2_116440226     AAsi    C    A        0      0        2 
   2  chr2_116440226     AKia    C    A      0.5      1        2 
   2  chr2_116440226     AOna    C    A        0      0        2 
   2  chr2_116440226     ASom    C    A        0      0        2 
   2  chr2_116440226     HCab    C    A        0      0        2 
   2  chr2_116440226     HPrz    C    A        0      0        2 
   2  chr2_116440226     ZBoe    C    A        0      0        2 
   2  chr2_116440226     ZGre    C    A        0      0        2 
   2  chr2_116440226     ZHar    C    A        0      0        2 
   2  chr2_116440226   Sample    C    A        0      0        2 
   2  chr2_116443759     AAsi    A    G        0      0        2 
   2  chr2_116443759     AKia    A    G        0      0        2 
   2  chr2_116443759     AOna    A    G        0      0        2 
   2  chr2_116443759     ASom    A    G        0      0        2 
   2  chr2_116443759     HCab    A    G        0      0        2 
   2  chr2_116443759     HPrz    A    G        0      0        2 
   2  chr2_116443759     ZBoe    A    G        1      2        2 
   2  chr2_116443759     ZGre    A    G        1      2        2 
   2  chr2_116443759     ZHar    A    G        1      2        2 
   2  chr2_116443759   Sample    A    G        0      0        2 
   2  chr2_116447554     AAsi    G    A        0      0        2 
   2  chr2_116447554     AKia    G    A        0      0        2 
   2  chr2_116447554     AOna    G    A        0      0        2 
   2  chr2_116447554     ASom    G    A        0      0        2 
   2  chr2_116447554     HCab    G    A        0      0        2 
   2  chr2_116447554     HPrz    G    A        0      0        2 
   2  chr2_116447554     ZBoe    G    A        1      2        2 
   2  chr2_116447554     ZGre    G    A        0      0        2 
   2  chr2_116447554     ZHar    G    A        0      0        2 
   2  chr2_116447554   Sample    G    A        0      0        2 
   2  chr2_116455042     AAsi    G    T        0      0        2 
   2  chr2_116455042     AKia    G    T        0      0        2 
   2  chr2_116455042     AOna    G    T        0      0        2 
   2  chr2_116455042     ASom    G    T        0      0        2 
   2  chr2_116455042     HCab    G    T        0      0        2 
   2  chr2_116455042     HPrz    G    T        0      0        2 
   2  chr2_116455042     ZBoe    G    T        0      0        2 
   2  chr2_116455042     ZGre    G    T      0.5      1        2 
   2  chr2_116455042     ZHar    G    T        0      0        2 
   2  chr2_116455042   Sample    G    T        0      0        2 
   2  chr2_116455246     AAsi    C    T        0      0        2 
   2  chr2_116455246     AKia    C    T        0      0        2 
   2  chr2_116455246     AOna    C    T        1      2        2 
   2  chr2_116455246     ASom    C    T        0      0        2 
   2  chr2_116455246     HCab    C    T        0      0        2 
   2  chr2_116455246     HPrz    C    T        0      0        2 
   2  chr2_116455246     ZBoe    C    T        0      0        2 
   2  chr2_116455246     ZGre    C    T        0      0        2 
   2  chr2_116455246     ZHar    C    T        0      0        2 
   2  chr2_116455246   Sample    C    T        0      0        2 
   2  chr2_116457581     AAsi    T    C        0      0        2 
   2  chr2_116457581     AKia    T    C        0      0        2 
   2  chr2_116457581     AOna    T    C        0      0        2 
   2  chr2_116457581     ASom    T    C        0      0        2 
   2  chr2_116457581     HCab    T    C        1      2        2 
   2  chr2_116457581     HPrz    T    C      0.5      1        2 
   2  chr2_116457581     ZBoe    T    C        0      0        2 
   2  chr2_116457581     ZGre    T    C        0      0        2 
   2  chr2_116457581     ZHar    T    C        0      0        2 
   2  chr2_116457581   Sample    T    C        0      0        2 
   2  chr2_116466692     AAsi    C    T        0      0        2 
   2  chr2_116466692     AKia    C    T        0      0        2 
   2  chr2_116466692     AOna    C    T        0      0        2 
   2  chr2_116466692     ASom    C    T        1      2        2 
   2  chr2_116466692     HCab    C    T        0      0        2 
   2  chr2_116466692     HPrz    C    T        0      0        2 
   2  chr2_116466692     ZBoe    C    T        0      0        2 
   2  chr2_116466692     ZGre    C    T        0      0        2 
   2  chr2_116466692     ZHar    C    T        0      0        2 
   2  chr2_116466692   Sample    C    T        0      0        2 
   2  chr2_116469221     AAsi    T    C        0      0        2 
   2  chr2_116469221     AKia    T    C        0      0        2 
   2  chr2_116469221     AOna    T    C        1      2        2 
   2  chr2_116469221     ASom    T    C        0      0        2 
   2  chr2_116469221     HCab    T    C        0      0        2 
   2  chr2_116469221     HPrz    T    C        0      0        2 
   2  chr2_116469221     ZBoe    T    C        0      0        2 
   2  chr2_116469221     ZGre    T    C        0      0        2 
   2  chr2_116469221     ZHar    T    C        0      0        2 
   2  chr2_116469221   Sample    T    C        0      0        2 
   2  chr2_116474215     AAsi    T    C        0      0        2 
   2  chr2_116474215     AKia    T    C        0      0        2 
   2  chr2_116474215     AOna    T    C        0      0        2 
   2  chr2_116474215     ASom    T    C        0      0        2 
   2  chr2_116474215     HCab    T    C        0      0        2 
   2  chr2_116474215     HPrz    T    C        0      0        2 
   2  chr2_116474215     ZBoe    T    C        0      0        2 
   2  chr2_116474215     ZGre    T    C      0.5      1        2 
   2  chr2_116474215     ZHar    T    C        0      0        2 
   2  chr2_116474215   Sample    T    C        0      0        2 
   2  chr2_116475323     AAsi    C    G        0      0        2 
   2  chr2_116475323     AKia    C    G        0      0        2 
   2  chr2_116475323     AOna    C    G        0      0        2 
   2  chr2_116475323     ASom    C    G        0      0        2 
   2  chr2_116475323     HCab    C    G        0      0        2 
   2  chr2_116475323     HPrz    C    G        0      0        2 
   2  chr2_116475323     ZBoe    C    G        0      0        2 
   2  chr2_116475323     ZGre    C    G      0.5      1        2 
   2  chr2_116475323     ZHar    C    G        0      0        2 
   2  chr2_116475323   Sample    C    G        0      0        2 
   2  chr2_116476448     AAsi    C    A        1      2        2 
   2  chr2_116476448     AKia    C    A        0      0        2 
   2  chr2_116476448     AOna    C    A        0      0        2 
   2  chr2_116476448     ASom    C    A        1      2        2 
   2  chr2_116476448     HCab    C    A        0      0        2 
   2  chr2_116476448     HPrz    C    A        0      0        2 
   2  chr2_116476448     ZBoe    C    A        0      0        2 
   2  chr2_116476448     ZGre    C    A        0      0        2 
   2  chr2_116476448     ZHar    C    A        0      0        2 
   2  chr2_116476448   Sample    C    A        1      2        2 
   2  chr2_116479151     AAsi    G    T        0      0        2 
   2  chr2_116479151     AKia    G    T        0      0        2 
   2  chr2_116479151     AOna    G    T        0      0        2 
   2  chr2_116479151     ASom    G    T        1      2        2 
   2  chr2_116479151     HCab    G    T        0      0        2 
   2  chr2_116479151     HPrz    G    T        0      0        2 
   2  chr2_116479151     ZBoe    G    T        0      0        2 
   2  chr2_116479151     ZGre    G    T        0      0        2 
   2  chr2_116479151     ZHar    G    T        0      0        2 
   2  chr2_116479151   Sample    G    T        0      0        2 
   2  chr2_116492720     AAsi    C    T        0      0        2 
   2  chr2_116492720     AKia    C    T      0.5      1        2 
   2  chr2_116492720     AOna    C    T        1      2        2 
   2  chr2_116492720     ASom    C    T        0      0        2 
   2  chr2_116492720     HCab    C    T        0      0        2 
   2  chr2_116492720     HPrz    C    T        0      0        2 
   2  chr2_116492720     ZBoe    C    T        0      0        2 
   2  chr2_116492720     ZGre    C    T        0      0        2 
   2  chr2_116492720     ZHar    C    T        0      0        2 
   2  chr2_116492720   Sample    C    T        0      0        2 
   2  chr2_116495698     AAsi    C    T        0      0        2 
   2  chr2_116495698     AKia    C    T        0      0        2 
   2  chr2_116495698     AOna    C    T        0      0        2 
   2  chr2_116495698     ASom    C    T        0      0        2 
   2  chr2_116495698     HCab    C    T        1      2        2 
   2  chr2_116495698     HPrz    C    T        1      2        2 
   2  chr2_116495698     ZBoe    C    T        0      0        2 
   2  chr2_116495698     ZGre    C    T        0      0        2 
   2  chr2_116495698     ZHar    C    T        0      0        2 
   2  chr2_116495698   Sample    C    T        0      0        2 
   2  chr2_116498367     AAsi    T    C        0      0        2 
   2  chr2_116498367     AKia    T    C        0      0        2 
   2  chr2_116498367     AOna    T    C        0      0        2 
   2  chr2_116498367     ASom    T    C        0      0        2 
   2  chr2_116498367     HCab    T    C        1      2        2 
   2  chr2_116498367     HPrz    T    C        1      2        2 
   2  chr2_116498367     ZBoe    T    C        0      0        2 
   2  chr2_116498367     ZGre    T    C        0      0        2 
   2  chr2_116498367     ZHar    T    C        0      0        2 
   2  chr2_116498367   Sample    T    C        0      0        2 
   2  chr2_116508638     AAsi    G    A        0      0        2 
   2  chr2_116508638     AKia    G    A      0.5      1        2 
   2  chr2_116508638     AOna    G    A        0      0        2 
   2  chr2_116508638     ASom    G    A        0      0        2 
   2  chr2_116508638     HCab    G    A        0      0        2 
   2  chr2_116508638     HPrz    G    A        0      0        2 
   2  chr2_116508638     ZBoe    G    A        0      0        2 
   2  chr2_116508638     ZGre    G    A        0      0        2 
   2  chr2_116508638     ZHar    G    A        0      0        2 
   2  chr2_116508638   Sample    G    A        0      0        2 
   2  chr2_116510313     AAsi    G    A        0      0        2 
   2  chr2_116510313     AKia    G    A        0      0        2 
   2  chr2_116510313     AOna    G    A        0      0        2 
   2  chr2_116510313     ASom    G    A        0      0        2 
   2  chr2_116510313     HCab    G    A        0      0        2 
   2  chr2_116510313     HPrz    G    A        0      0        2 
   2  chr2_116510313     ZBoe    G    A      0.5      1        2 
   2  chr2_116510313     ZGre    G    A        0      0        2 
   2  chr2_116510313     ZHar    G    A        0      0        2 
   2  chr2_116510313   Sample    G    A        0      0        2 
   2  chr2_116511066     AAsi    A    G        0      0        2 
   2  chr2_116511066     AKia    A    G      0.5      1        2 
   2  chr2_116511066     AOna    A    G        0      0        2 
   2  chr2_116511066     ASom    A    G        0      0        2 
   2  chr2_116511066     HCab    A    G        0      0        2 
   2  chr2_116511066     HPrz    A    G        0      0        2 
   2  chr2_116511066     ZBoe    A    G        0      0        2 
   2  chr2_116511066     ZGre    A    G        0      0        2 
   2  chr2_116511066     ZHar    A    G        0      0        2 
   2  chr2_116511066   Sample    A    G        0      0        2 
   2  chr2_116515323     AAsi    C    T        0      0        2 
   2  chr2_116515323     AKia    C    T      0.5      1        2 
   2  chr2_116515323     AOna    C    T        1      2        2 
   2  chr2_116515323     ASom    C    T        0      0        2 
   2  chr2_116515323     HCab    C    T        0      0        2 
   2  chr2_116515323     HPrz    C    T        0      0        2 
   2  chr2_116515323     ZBoe    C    T        0      0        2 
   2  chr2_116515323     ZGre    C    T        0      0        2 
   2  chr2_116515323     ZHar    C    T        0      0        2 
   2  chr2_116515323   Sample    C    T        0      0        2 
   2  chr2_116521405     AAsi    C    T        0      0        2 
   2  chr2_116521405     AKia    C    T        0      0        2 
   2  chr2_116521405     AOna    C    T        0      0        2 
   2  chr2_116521405     ASom    C    T        0      0        2 
   2  chr2_116521405     HCab    C    T        1      2        2 
   2  chr2_116521405     HPrz    C    T        1      2        2 
   2  chr2_116521405     ZBoe    C    T        0      0        2 
   2  chr2_116521405     ZGre    C    T        0      0        2 
   2  chr2_116521405     ZHar    C    T        0      0        2 
   2  chr2_116521405   Sample    C    T        0      0        2 
   2  chr2_116529560     AAsi    A    T        0      0        2 
   2  chr2_116529560     AKia    A    T        0      0        2 
   2  chr2_116529560     AOna    A    T        0      0        2 
   2  chr2_116529560     ASom    A    T        1      2        2 
   2  chr2_116529560     HCab    A    T        0      0        2 
   2  chr2_116529560     HPrz    A    T        0      0        2 
   2  chr2_116529560     ZBoe    A    T        0      0        2 
   2  chr2_116529560     ZGre    A    T        0      0        2 
   2  chr2_116529560     ZHar    A    T        0      0        2 
   2  chr2_116529560   Sample    A    T        0      0        2 
   2  chr2_116530437     AAsi    A    G        1      2        2 
   2  chr2_116530437     AKia    A    G        0      0        2 
   2  chr2_116530437     AOna    A    G        0      0        2 
   2  chr2_116530437     ASom    A    G        1      2        2 
   2  chr2_116530437     HCab    A    G        0      0        2 
   2  chr2_116530437     HPrz    A    G        0      0        2 
   2  chr2_116530437     ZBoe    A    G        0      0        2 
   2  chr2_116530437     ZGre    A    G        0      0        2 
   2  chr2_116530437     ZHar    A    G        0      0        2 
   2  chr2_116530437   Sample    A    G        1      2        2 
   2  chr2_116536572     AAsi    T    C        0      0        2 
   2  chr2_116536572     AKia    T    C        0      0        2 
   2  chr2_116536572     AOna    T    C        0      0        2 
   2  chr2_116536572     ASom    T    C        0      0        2 
   2  chr2_116536572     HCab    T    C        0      0        2 
   2  chr2_116536572     HPrz    T    C        0      0        2 
   2  chr2_116536572     ZBoe    T    C      0.5      1        2 
   2  chr2_116536572     ZGre    T    C        0      0        2 
   2  chr2_116536572     ZHar    T    C        0      0        2 
   2  chr2_116536572   Sample    T    C        0      0        2 
   2  chr2_116537172     AAsi    C    T        0      0        2 
   2  chr2_116537172     AKia    C    T        0      0        2 
   2  chr2_116537172     AOna    C    T        0      0        2 
   2  chr2_116537172     ASom    C    T        0      0        2 
   2  chr2_116537172     HCab    C    T        1      2        2 
   2  chr2_116537172     HPrz    C    T        1      2        2 
   2  chr2_116537172     ZBoe    C    T        0      0        2 
   2  chr2_116537172     ZGre    C    T        0      0        2 
   2  chr2_116537172     ZHar    C    T        0      0        2 
   2  chr2_116537172   Sample    C    T        0      0        2 
   2  chr2_116538388     AAsi    G    A        0      0        2 
   2  chr2_116538388     AKia    G    A        0      0        2 
   2  chr2_116538388     AOna    G    A        0      0        2 
   2  chr2_116538388     ASom    G    A        0      0        2 
   2  chr2_116538388     HCab    G    A        0      0        2 
   2  chr2_116538388     HPrz    G    A        0      0        2 
   2  chr2_116538388     ZBoe    G    A      0.5      1        2 
   2  chr2_116538388     ZGre    G    A        0      0        2 
   2  chr2_116538388     ZHar    G    A        0      0        2 
   2  chr2_116538388   Sample    G    A        0      0        2 
   2  chr2_116541853     AAsi    G    A        0      0        2 
   2  chr2_116541853     AKia    G    A        0      0        2 
   2  chr2_116541853     AOna    G    A        0      0        2 
   2  chr2_116541853     ASom    G    A        0      0        2 
   2  chr2_116541853     HCab    G    A        0      0        2 
   2  chr2_116541853     HPrz    G    A        0      0        2 
   2  chr2_116541853     ZBoe    G    A      0.5      1        2 
   2  chr2_116541853     ZGre    G    A        0      0        2 
   2  chr2_116541853     ZHar    G    A        0      0        2 
   2  chr2_116541853   Sample    G    A        0      0        2 
   2  chr2_116545211     AAsi    C    G        0      0        2 
   2  chr2_116545211     AKia    C    G        0      0        2 
   2  chr2_116545211     AOna    C    G        0      0        2 
   2  chr2_116545211     ASom    C    G        0      0        2 
   2  chr2_116545211     HCab    C    G        1      2        2 
   2  chr2_116545211     HPrz    C    G        1      2        2 
   2  chr2_116545211     ZBoe    C    G        0      0        2 
   2  chr2_116545211     ZGre    C    G        0      0        2 
   2  chr2_116545211     ZHar    C    G        0      0        2 
   2  chr2_116545211   Sample    C    G        0      0        2 
   2  chr2_116545752     AAsi    C    T        0      0        2 
   2  chr2_116545752     AKia    C    T        0      0        2 
   2  chr2_116545752     AOna    C    T        0      0        2 
   2  chr2_116545752     ASom    C    T        0      0        2 
   2  chr2_116545752     HCab    C    T        0      0        2 
   2  chr2_116545752     HPrz    C    T        0      0        2 
   2  chr2_116545752     ZBoe    C    T      0.5      1        2 
   2  chr2_116545752     ZGre    C    T        0      0        2 
   2  chr2_116545752     ZHar    C    T        0      0        2 
   2  chr2_116545752   Sample    C    T        0      0        2 
   2  chr2_116559969     AAsi    G    A        0      0        2 
   2  chr2_116559969     AKia    G    A        0      0        2 
   2  chr2_116559969     AOna    G    A        0      0        2 
   2  chr2_116559969     ASom    G    A        0      0        2 
   2  chr2_116559969     HCab    G    A        0      0        2 
   2  chr2_116559969     HPrz    G    A        0      0        2 
   2  chr2_116559969     ZBoe    G    A      0.5      1        2 
   2  chr2_116559969     ZGre    G    A        0      0        2 
   2  chr2_116559969     ZHar    G    A        0      0        2 
   2  chr2_116559969   Sample    G    A        0      0        2 
   2  chr2_116562112     AAsi    A    G        0      0        2 
   2  chr2_116562112     AKia    A    G        0      0        2 
   2  chr2_116562112     AOna    A    G        0      0        2 
   2  chr2_116562112     ASom    A    G        1      2        2 
   2  chr2_116562112     HCab    A    G        0      0        2 
   2  chr2_116562112     HPrz    A    G        0      0        2 
   2  chr2_116562112     ZBoe    A    G        0      0        2 
   2  chr2_116562112     ZGre    A    G        0      0        2 
   2  chr2_116562112     ZHar    A    G        0      0        2 
   2  chr2_116562112   Sample    A    G        0      0        2 
   2  chr2_116562335     AAsi    G    A        0      0        2 
   2  chr2_116562335     AKia    G    A        0      0        2 
   2  chr2_116562335     AOna    G    A        0      0        2 
   2  chr2_116562335     ASom    G    A        0      0        2 
   2  chr2_116562335     HCab    G    A        1      2        2 
   2  chr2_116562335     HPrz    G    A        1      2        2 
   2  chr2_116562335     ZBoe    G    A        0      0        2 
   2  chr2_116562335     ZGre    G    A        0      0        2 
   2  chr2_116562335     ZHar    G    A        0      0        2 
   2  chr2_116562335   Sample    G    A        0      0        2 
   2  chr2_116564961     AAsi    A    G      0.5      1        2 
   2  chr2_116564961     AKia    A    G        0      0        2 
   2  chr2_116564961     AOna    A    G        0      0        2 
   2  chr2_116564961     ASom    A    G        0      0        2 
   2  chr2_116564961     HCab    A    G        0      0        2 
   2  chr2_116564961     HPrz    A    G        0      0        2 
   2  chr2_116564961     ZBoe    A    G        0      0        2 
   2  chr2_116564961     ZGre    A    G        0      0        2 
   2  chr2_116564961     ZHar    A    G        0      0        2 
   2  chr2_116564961   Sample    A    G        0      0        2 
   2  chr2_116566715     AAsi    C    T        0      0        2 
   2  chr2_116566715     AKia    C    T        0      0        2 
   2  chr2_116566715     AOna    C    T        0      0        2 
   2  chr2_116566715     ASom    C    T        0      0        2 
   2  chr2_116566715     HCab    C    T        1      2        2 
   2  chr2_116566715     HPrz    C    T        1      2        2 
   2  chr2_116566715     ZBoe    C    T        0      0        2 
   2  chr2_116566715     ZGre    C    T        0      0        2 
   2  chr2_116566715     ZHar    C    T        0      0        2 
   2  chr2_116566715   Sample    C    T        0      0        2 
   2  chr2_116582181     AAsi    A    G        0      0        2 
   2  chr2_116582181     AKia    A    G        0      0        2 
   2  chr2_116582181     AOna    A    G        0      0        2 
   2  chr2_116582181     ASom    A    G        0      0        2 
   2  chr2_116582181     HCab    A    G        1      2        2 
   2  chr2_116582181     HPrz    A    G        1      2        2 
   2  chr2_116582181     ZBoe    A    G        0      0        2 
   2  chr2_116582181     ZGre    A    G        0      0        2 
   2  chr2_116582181     ZHar    A    G        0      0        2 
   2  chr2_116582181   Sample    A    G        0      0        2 
   2  chr2_116582514     AAsi    A    G        0      0        2 
   2  chr2_116582514     AKia    A    G        0      0        2 
   2  chr2_116582514     AOna    A    G        0      0        2 
   2  chr2_116582514     ASom    A    G        0      0        2 
   2  chr2_116582514     HCab    A    G        0      0        2 
   2  chr2_116582514     HPrz    A    G        0      0        2 
   2  chr2_116582514     ZBoe    A    G      0.5      1        2 
   2  chr2_116582514     ZGre    A    G        0      0        2 
   2  chr2_116582514     ZHar    A    G        0      0        2 
   2  chr2_116582514   Sample    A    G        0      0        2 
   2  chr2_116583653     AAsi    T    G        0      0        2 
   2  chr2_116583653     AKia    T    G        0      0        2 
   2  chr2_116583653     AOna    T    G        0      0        2 
   2  chr2_116583653     ASom    T    G        0      0        2 
   2  chr2_116583653     HCab    T    G        1      2        2 
   2  chr2_116583653     HPrz    T    G        0      0        2 
   2  chr2_116583653     ZBoe    T    G        0      0        2 
   2  chr2_116583653     ZGre    T    G        0      0        2 
   2  chr2_116583653     ZHar    T    G        0      0        2 
   2  chr2_116583653   Sample    T    G        0      0        2 
```
