## Supplementary File 4. Zonkey (Schubert et al. 2017) report for donkey specimen Ancient4. for "No genetic evidence yet for hinnies at Mazongshan (400-160 BCE), northwestern China": incl_ts.frq.strat (part 42 of 298)

```
   2  chr2_116589432     AAsi    C    T        0      0        2 
   2  chr2_116589432     AKia    C    T        0      0        2 
   2  chr2_116589432     AOna    C    T        0      0        2 
   2  chr2_116589432     ASom    C    T        0      0        2 
   2  chr2_116589432     HCab    C    T        1      2        2 
   2  chr2_116589432     HPrz    C    T        1      2        2 
   2  chr2_116589432     ZBoe    C    T        0      0        2 
   2  chr2_116589432     ZGre    C    T        0      0        2 
   2  chr2_116589432     ZHar    C    T        0      0        2 
   2  chr2_116589432   Sample    C    T        0      0        2 
   2  chr2_116595347     AAsi    C    T        0      0        2 
   2  chr2_116595347     AKia    C    T        0      0        2 
   2  chr2_116595347     AOna    C    T        0      0        2 
   2  chr2_116595347     ASom    C    T        0      0        2 
   2  chr2_116595347     HCab    C    T        0      0        2 
   2  chr2_116595347     HPrz    C    T        0      0        2 
   2  chr2_116595347     ZBoe    C    T        0      0        2 
   2  chr2_116595347     ZGre    C    T        1      2        2 
   2  chr2_116595347     ZHar    C    T        0      0        2 
   2  chr2_116595347   Sample    C    T        0      0        2 
   2  chr2_116616645     AAsi    T    C        0      0        2 
   2  chr2_116616645     AKia    T    C        0      0        2 
   2  chr2_116616645     AOna    T    C        0      0        2 
   2  chr2_116616645     ASom    T    C        0      0        2 
   2  chr2_116616645     HCab    T    C        0      0        2 
   2  chr2_116616645     HPrz    T    C        0      0        2 
   2  chr2_116616645     ZBoe    T    C        0      0        2 
   2  chr2_116616645     ZGre    T    C        1      2        2 
   2  chr2_116616645     ZHar    T    C        0      0        2 
   2  chr2_116616645   Sample    T    C        0      0        2 
   2  chr2_116620172     AAsi    G    A        0      0        2 
   2  chr2_116620172     AKia    G    A        0      0        2 
   2  chr2_116620172     AOna    G    A        0      0        2 
   2  chr2_116620172     ASom    G    A        0      0        2 
   2  chr2_116620172     HCab    G    A        1      2        2 
   2  chr2_116620172     HPrz    G    A        1      2        2 
   2  chr2_116620172     ZBoe    G    A        0      0        2 
   2  chr2_116620172     ZGre    G    A        0      0        2 
   2  chr2_116620172     ZHar    G    A        0      0        2 
   2  chr2_116620172   Sample    G    A        0      0        2 
   2  chr2_116625335     AAsi    A    G        0      0        2 
   2  chr2_116625335     AKia    A    G      0.5      1        2 
   2  chr2_116625335     AOna    A    G        0      0        2 
   2  chr2_116625335     ASom    A    G        0      0        2 
   2  chr2_116625335     HCab    A    G        0      0        2 
   2  chr2_116625335     HPrz    A    G        0      0        2 
   2  chr2_116625335     ZBoe    A    G        0      0        2 
   2  chr2_116625335     ZGre    A    G        0      0        2 
   2  chr2_116625335     ZHar    A    G        0      0        2 
   2  chr2_116625335   Sample    A    G        0      0        2 
   2  chr2_116635671     AAsi    T    C        0      0        2 
   2  chr2_116635671     AKia    T    C        0      0        2 
   2  chr2_116635671     AOna    T    C        0      0        2 
   2  chr2_116635671     ASom    T    C        0      0        2 
   2  chr2_116635671     HCab    T    C        0      0        2 
   2  chr2_116635671     HPrz    T    C        1      2        2 
   2  chr2_116635671     ZBoe    T    C        0      0        2 
   2  chr2_116635671     ZGre    T    C        0      0        2 
   2  chr2_116635671     ZHar    T    C        0      0        2 
   2  chr2_116635671   Sample    T    C        0      0        2 
   2  chr2_116640091     AAsi    A    G        0      0        2 
   2  chr2_116640091     AKia    A    G        0      0        2 
   2  chr2_116640091     AOna    A    G        0      0        2 
   2  chr2_116640091     ASom    A    G        0      0        2 
   2  chr2_116640091     HCab    A    G        1      2        2 
   2  chr2_116640091     HPrz    A    G        1      2        2 
   2  chr2_116640091     ZBoe    A    G        0      0        2 
   2  chr2_116640091     ZGre    A    G        0      0        2 
   2  chr2_116640091     ZHar    A    G        0      0        2 
   2  chr2_116640091   Sample    A    G        0      0        2 
   2  chr2_116642654     AAsi    C    T        0      0        2 
   2  chr2_116642654     AKia    C    T        0      0        2 
   2  chr2_116642654     AOna    C    T        0      0        2 
   2  chr2_116642654     ASom    C    T      0.5      1        2 
   2  chr2_116642654     HCab    C    T        0      0        2 
   2  chr2_116642654     HPrz    C    T        0      0        2 
   2  chr2_116642654     ZBoe    C    T        0      0        2 
   2  chr2_116642654     ZGre    C    T        0      0        2 
   2  chr2_116642654     ZHar    C    T        0      0        2 
   2  chr2_116642654   Sample    C    T        0      0        2 
   2  chr2_116645930     AAsi    G    A        0      0        2 
   2  chr2_116645930     AKia    G    A        1      2        2 
   2  chr2_116645930     AOna    G    A        0      0        2 
   2  chr2_116645930     ASom    G    A        0      0        2 
   2  chr2_116645930     HCab    G    A        0      0        2 
   2  chr2_116645930     HPrz    G    A        0      0        2 
   2  chr2_116645930     ZBoe    G    A        0      0        2 
   2  chr2_116645930     ZGre    G    A        0      0        2 
   2  chr2_116645930     ZHar    G    A        0      0        2 
   2  chr2_116645930   Sample    G    A        0      0        2 
   2  chr2_116646555     AAsi    G    A        1      2        2 
   2  chr2_116646555     AKia    G    A        0      0        2 
   2  chr2_116646555     AOna    G    A        0      0        2 
   2  chr2_116646555     ASom    G    A        1      2        2 
   2  chr2_116646555     HCab    G    A        0      0        2 
   2  chr2_116646555     HPrz    G    A        0      0        2 
   2  chr2_116646555     ZBoe    G    A        0      0        2 
   2  chr2_116646555     ZGre    G    A        0      0        2 
   2  chr2_116646555     ZHar    G    A        0      0        2 
   2  chr2_116646555   Sample    G    A        1      2        2 
   2  chr2_116656226     AAsi    C    T        0      0        2 
   2  chr2_116656226     AKia    C    T        0      0        2 
   2  chr2_116656226     AOna    C    T        0      0        2 
   2  chr2_116656226     ASom    C    T        0      0        2 
   2  chr2_116656226     HCab    C    T        0      0        2 
   2  chr2_116656226     HPrz    C    T      0.5      1        2 
   2  chr2_116656226     ZBoe    C    T        0      0        2 
   2  chr2_116656226     ZGre    C    T        0      0        2 
   2  chr2_116656226     ZHar    C    T        0      0        2 
   2  chr2_116656226   Sample    C    T        0      0        2 
   2  chr2_116658076     AAsi    G    A        0      0        2 
   2  chr2_116658076     AKia    G    A        0      0        2 
   2  chr2_116658076     AOna    G    A        0      0        2 
   2  chr2_116658076     ASom    G    A        0      0        2 
   2  chr2_116658076     HCab    G    A        0      0        2 
   2  chr2_116658076     HPrz    G    A        0      0        2 
   2  chr2_116658076     ZBoe    G    A      0.5      1        2 
   2  chr2_116658076     ZGre    G    A        0      0        2 
   2  chr2_116658076     ZHar    G    A        0      0        2 
   2  chr2_116658076   Sample    G    A        0      0        2 
   2  chr2_116658659     AAsi    T    C        0      0        2 
   2  chr2_116658659     AKia    T    C        0      0        2 
   2  chr2_116658659     AOna    T    C        0      0        2 
   2  chr2_116658659     ASom    T    C        0      0        2 
   2  chr2_116658659     HCab    T    C        0      0        2 
   2  chr2_116658659     HPrz    T    C      0.5      1        2 
   2  chr2_116658659     ZBoe    T    C        0      0        2 
   2  chr2_116658659     ZGre    T    C        0      0        2 
   2  chr2_116658659     ZHar    T    C        0      0        2 
   2  chr2_116658659   Sample    T    C        0      0        2 
   2  chr2_116672897     AAsi    G    C        0      0        2 
   2  chr2_116672897     AKia    G    C        0      0        2 
   2  chr2_116672897     AOna    G    C        0      0        2 
   2  chr2_116672897     ASom    G    C        0      0        2 
   2  chr2_116672897     HCab    G    C        0      0        2 
   2  chr2_116672897     HPrz    G    C      0.5      1        2 
   2  chr2_116672897     ZBoe    G    C        0      0        2 
   2  chr2_116672897     ZGre    G    C        0      0        2 
   2  chr2_116672897     ZHar    G    C        0      0        2 
   2  chr2_116672897   Sample    G    C        0      0        2 
   2  chr2_116684790     AAsi    G    A        0      0        2 
   2  chr2_116684790     AKia    G    A        0      0        2 
   2  chr2_116684790     AOna    G    A        0      0        2 
   2  chr2_116684790     ASom    G    A        0      0        2 
   2  chr2_116684790     HCab    G    A        1      2        2 
   2  chr2_116684790     HPrz    G    A        1      2        2 
   2  chr2_116684790     ZBoe    G    A        0      0        2 
   2  chr2_116684790     ZGre    G    A        0      0        2 
   2  chr2_116684790     ZHar    G    A        0      0        2 
   2  chr2_116684790   Sample    G    A        0      0        2 
   2  chr2_116684974     AAsi    T    C        0      0        2 
   2  chr2_116684974     AKia    T    C        0      0        2 
   2  chr2_116684974     AOna    T    C        0      0        2 
   2  chr2_116684974     ASom    T    C        0      0        2 
   2  chr2_116684974     HCab    T    C        1      2        2 
   2  chr2_116684974     HPrz    T    C        1      2        2 
   2  chr2_116684974     ZBoe    T    C        0      0        2 
   2  chr2_116684974     ZGre    T    C        0      0        2 
   2  chr2_116684974     ZHar    T    C        0      0        2 
   2  chr2_116684974   Sample    T    C        0      0        2 
   2  chr2_116688862     AAsi    C    G        1      2        2 
   2  chr2_116688862     AKia    C    G        0      0        2 
   2  chr2_116688862     AOna    C    G        0      0        2 
   2  chr2_116688862     ASom    C    G      0.5      1        2 
   2  chr2_116688862     HCab    C    G        0      0        2 
   2  chr2_116688862     HPrz    C    G        0      0        2 
   2  chr2_116688862     ZBoe    C    G        0      0        2 
   2  chr2_116688862     ZGre    C    G        0      0        2 
   2  chr2_116688862     ZHar    C    G        0      0        2 
   2  chr2_116688862   Sample    C    G        1      2        2 
   2  chr2_116697118     AAsi    T    C        0      0        2 
   2  chr2_116697118     AKia    T    C        0      0        2 
   2  chr2_116697118     AOna    T    C        0      0        2 
   2  chr2_116697118     ASom    T    C        0      0        2 
   2  chr2_116697118     HCab    T    C        0      0        2 
   2  chr2_116697118     HPrz    T    C      0.5      1        2 
   2  chr2_116697118     ZBoe    T    C        0      0        2 
   2  chr2_116697118     ZGre    T    C        0      0        2 
   2  chr2_116697118     ZHar    T    C        0      0        2 
   2  chr2_116697118   Sample    T    C        0      0        2 
   2  chr2_116704173     AAsi    C    T        0      0        2 
   2  chr2_116704173     AKia    C    T        0      0        2 
   2  chr2_116704173     AOna    C    T        0      0        2 
   2  chr2_116704173     ASom    C    T        0      0        2 
   2  chr2_116704173     HCab    C    T        1      2        2 
   2  chr2_116704173     HPrz    C    T        1      2        2 
   2  chr2_116704173     ZBoe    C    T        0      0        2 
   2  chr2_116704173     ZGre    C    T        0      0        2 
   2  chr2_116704173     ZHar    C    T        0      0        2 
   2  chr2_116704173   Sample    C    T        0      0        2 
   2  chr2_116705531     AAsi    C    A        0      0        2 
   2  chr2_116705531     AKia    C    A        0      0        2 
   2  chr2_116705531     AOna    C    A        1      2        2 
   2  chr2_116705531     ASom    C    A        0      0        2 
   2  chr2_116705531     HCab    C    A        0      0        2 
   2  chr2_116705531     HPrz    C    A        0      0        2 
   2  chr2_116705531     ZBoe    C    A        0      0        2 
   2  chr2_116705531     ZGre    C    A        0      0        2 
   2  chr2_116705531     ZHar    C    A        0      0        2 
   2  chr2_116705531   Sample    C    A        0      0        2 
   2  chr2_116709842     AAsi    C    T        0      0        2 
   2  chr2_116709842     AKia    C    T        0      0        2 
   2  chr2_116709842     AOna    C    T        0      0        2 
   2  chr2_116709842     ASom    C    T        0      0        2 
   2  chr2_116709842     HCab    C    T        0      0        2 
   2  chr2_116709842     HPrz    C    T        0      0        2 
   2  chr2_116709842     ZBoe    C    T        1      2        2 
   2  chr2_116709842     ZGre    C    T        0      0        2 
   2  chr2_116709842     ZHar    C    T        0      0        2 
   2  chr2_116709842   Sample    C    T        0      0        2 
   2  chr2_116713376     AAsi    A    G        0      0        2 
   2  chr2_116713376     AKia    A    G        0      0        2 
   2  chr2_116713376     AOna    A    G        0      0        2 
   2  chr2_116713376     ASom    A    G        0      0        2 
   2  chr2_116713376     HCab    A    G        0      0        2 
   2  chr2_116713376     HPrz    A    G        0      0        2 
   2  chr2_116713376     ZBoe    A    G      0.5      1        2 
   2  chr2_116713376     ZGre    A    G        0      0        2 
   2  chr2_116713376     ZHar    A    G        0      0        2 
   2  chr2_116713376   Sample    A    G        0      0        2 
   2  chr2_116728684     AAsi    C    G        0      0        2 
   2  chr2_116728684     AKia    C    G        0      0        2 
   2  chr2_116728684     AOna    C    G        0      0        2 
   2  chr2_116728684     ASom    C    G        0      0        2 
   2  chr2_116728684     HCab    C    G        0      0        2 
   2  chr2_116728684     HPrz    C    G      0.5      1        2 
   2  chr2_116728684     ZBoe    C    G        0      0        2 
   2  chr2_116728684     ZGre    C    G        0      0        2 
   2  chr2_116728684     ZHar    C    G        0      0        2 
   2  chr2_116728684   Sample    C    G        0      0        2 
   2  chr2_116732569     AAsi    T    G        0      0        2 
   2  chr2_116732569     AKia    T    G        0      0        2 
   2  chr2_116732569     AOna    T    G        0      0        2 
   2  chr2_116732569     ASom    T    G        0      0        2 
   2  chr2_116732569     HCab    T    G        1      2        2 
   2  chr2_116732569     HPrz    T    G        1      2        2 
   2  chr2_116732569     ZBoe    T    G        0      0        2 
   2  chr2_116732569     ZGre    T    G        0      0        2 
   2  chr2_116732569     ZHar    T    G        0      0        2 
   2  chr2_116732569   Sample    T    G        0      0        2 
   2  chr2_116734291     AAsi    A    G        0      0        2 
   2  chr2_116734291     AKia    A    G        0      0        2 
   2  chr2_116734291     AOna    A    G        0      0        2 
   2  chr2_116734291     ASom    A    G        0      0        2 
   2  chr2_116734291     HCab    A    G        0      0        2 
   2  chr2_116734291     HPrz    A    G        0      0        2 
   2  chr2_116734291     ZBoe    A    G        0      0        2 
   2  chr2_116734291     ZGre    A    G        1      2        2 
   2  chr2_116734291     ZHar    A    G        0      0        2 
   2  chr2_116734291   Sample    A    G        0      0        2 
   2  chr2_116739133     AAsi    A    G        0      0        2 
   2  chr2_116739133     AKia    A    G        0      0        2 
   2  chr2_116739133     AOna    A    G        0      0        2 
   2  chr2_116739133     ASom    A    G        0      0        2 
   2  chr2_116739133     HCab    A    G        1      2        2 
   2  chr2_116739133     HPrz    A    G        1      2        2 
   2  chr2_116739133     ZBoe    A    G        0      0        2 
   2  chr2_116739133     ZGre    A    G        0      0        2 
   2  chr2_116739133     ZHar    A    G        0      0        2 
   2  chr2_116739133   Sample    A    G        0      0        2 
   2  chr2_116742288     AAsi    C    T        0      0        2 
   2  chr2_116742288     AKia    C    T        0      0        2 
   2  chr2_116742288     AOna    C    T        0      0        2 
   2  chr2_116742288     ASom    C    T        0      0        2 
   2  chr2_116742288     HCab    C    T        0      0        2 
   2  chr2_116742288     HPrz    C    T        0      0        2 
   2  chr2_116742288     ZBoe    C    T      0.5      1        2 
   2  chr2_116742288     ZGre    C    T        0      0        2 
   2  chr2_116742288     ZHar    C    T        0      0        2 
   2  chr2_116742288   Sample    C    T        0      0        2 
   2  chr2_116755860     AAsi    G    C        0      0        2 
   2  chr2_116755860     AKia    G    C        0      0        2 
   2  chr2_116755860     AOna    G    C        0      0        2 
   2  chr2_116755860     ASom    G    C      0.5      1        2 
   2  chr2_116755860     HCab    G    C        0      0        2 
   2  chr2_116755860     HPrz    G    C        0      0        2 
   2  chr2_116755860     ZBoe    G    C        0      0        2 
   2  chr2_116755860     ZGre    G    C        0      0        2 
   2  chr2_116755860     ZHar    G    C        0      0        2 
   2  chr2_116755860   Sample    G    C        0      0        2 
   2  chr2_116762586     AAsi    G    A        0      0        2 
   2  chr2_116762586     AKia    G    A        0      0        2 
   2  chr2_116762586     AOna    G    A        0      0        2 
   2  chr2_116762586     ASom    G    A        0      0        2 
   2  chr2_116762586     HCab    G    A        1      2        2 
   2  chr2_116762586     HPrz    G    A        1      2        2 
   2  chr2_116762586     ZBoe    G    A        0      0        2 
   2  chr2_116762586     ZGre    G    A        0      0        2 
   2  chr2_116762586     ZHar    G    A        0      0        2 
   2  chr2_116762586   Sample    G    A        0      0        2 
   2  chr2_116765115     AAsi    T    C        0      0        2 
   2  chr2_116765115     AKia    T    C        0      0        2 
   2  chr2_116765115     AOna    T    C        0      0        2 
   2  chr2_116765115     ASom    T    C        0      0        2 
   2  chr2_116765115     HCab    T    C        0      0        2 
   2  chr2_116765115     HPrz    T    C        0      0        2 
   2  chr2_116765115     ZBoe    T    C        0      0        2 
   2  chr2_116765115     ZGre    T    C        0      0        2 
   2  chr2_116765115     ZHar    T    C        1      2        2 
   2  chr2_116765115   Sample    T    C        0      0        2 
   2  chr2_116777710     AAsi    C    T        0      0        2 
   2  chr2_116777710     AKia    C    T        0      0        2 
   2  chr2_116777710     AOna    C    T        0      0        2 
   2  chr2_116777710     ASom    C    T        0      0        2 
   2  chr2_116777710     HCab    C    T        0      0        2 
   2  chr2_116777710     HPrz    C    T        0      0        2 
   2  chr2_116777710     ZBoe    C    T      0.5      1        2 
   2  chr2_116777710     ZGre    C    T        0      0        2 
   2  chr2_116777710     ZHar    C    T        0      0        2 
   2  chr2_116777710   Sample    C    T        0      0        2 
   2  chr2_116782363     AAsi    G    A        0      0        2 
   2  chr2_116782363     AKia    G    A      0.5      1        2 
   2  chr2_116782363     AOna    G    A        0      0        2 
   2  chr2_116782363     ASom    G    A        0      0        2 
   2  chr2_116782363     HCab    G    A        0      0        2 
   2  chr2_116782363     HPrz    G    A        0      0        2 
   2  chr2_116782363     ZBoe    G    A        0      0        2 
   2  chr2_116782363     ZGre    G    A        0      0        2 
   2  chr2_116782363     ZHar    G    A        0      0        2 
   2  chr2_116782363   Sample    G    A        0      0        2 
   2  chr2_116788013     AAsi    A    G        0      0        2 
   2  chr2_116788013     AKia    A    G        0      0        2 
   2  chr2_116788013     AOna    A    G        0      0        2 
   2  chr2_116788013     ASom    A    G        0      0        2 
   2  chr2_116788013     HCab    A    G        1      2        2 
   2  chr2_116788013     HPrz    A    G        1      2        2 
   2  chr2_116788013     ZBoe    A    G      0.5      1        2 
   2  chr2_116788013     ZGre    A    G        0      0        2 
   2  chr2_116788013     ZHar    A    G        0      0        2 
   2  chr2_116788013   Sample    A    G        0      0        2 
   2  chr2_116792338     AAsi    G    A        1      2        2 
   2  chr2_116792338     AKia    G    A        0      0        2 
   2  chr2_116792338     AOna    G    A        0      0        2 
   2  chr2_116792338     ASom    G    A        1      2        2 
   2  chr2_116792338     HCab    G    A        0      0        2 
   2  chr2_116792338     HPrz    G    A        0      0        2 
   2  chr2_116792338     ZBoe    G    A        0      0        2 
   2  chr2_116792338     ZGre    G    A        0      0        2 
   2  chr2_116792338     ZHar    G    A        0      0        2 
   2  chr2_116792338   Sample    G    A        1      2        2 
   2  chr2_116795413     AAsi    A    C        0      0        2 
   2  chr2_116795413     AKia    A    C      0.5      1        2 
   2  chr2_116795413     AOna    A    C        0      0        2 
   2  chr2_116795413     ASom    A    C        0      0        2 
   2  chr2_116795413     HCab    A    C        0      0        2 
   2  chr2_116795413     HPrz    A    C        0      0        2 
   2  chr2_116795413     ZBoe    A    C        0      0        2 
   2  chr2_116795413     ZGre    A    C        0      0        2 
   2  chr2_116795413     ZHar    A    C        0      0        2 
   2  chr2_116795413   Sample    A    C        0      0        2 
   2  chr2_116798842     AAsi    C    T        0      0        2 
   2  chr2_116798842     AKia    C    T        0      0        2 
   2  chr2_116798842     AOna    C    T        0      0        2 
   2  chr2_116798842     ASom    C    T        0      0        2 
   2  chr2_116798842     HCab    C    T        0      0        2 
   2  chr2_116798842     HPrz    C    T        0      0        2 
   2  chr2_116798842     ZBoe    C    T      0.5      1        2 
   2  chr2_116798842     ZGre    C    T        0      0        2 
   2  chr2_116798842     ZHar    C    T        0      0        2 
   2  chr2_116798842   Sample    C    T        0      0        2 
   2  chr2_116807556     AAsi    G    A        0      0        2 
   2  chr2_116807556     AKia    G    A        0      0        2 
   2  chr2_116807556     AOna    G    A        0      0        2 
   2  chr2_116807556     ASom    G    A        0      0        2 
   2  chr2_116807556     HCab    G    A        1      2        2 
   2  chr2_116807556     HPrz    G    A        1      2        2 
   2  chr2_116807556     ZBoe    G    A        0      0        2 
   2  chr2_116807556     ZGre    G    A        0      0        2 
   2  chr2_116807556     ZHar    G    A        0      0        2 
   2  chr2_116807556   Sample    G    A        0      0        2 
   2  chr2_116811119     AAsi    A    C        0      0        2 
   2  chr2_116811119     AKia    A    C        0      0        2 
   2  chr2_116811119     AOna    A    C        0      0        2 
   2  chr2_116811119     ASom    A    C        0      0        2 
   2  chr2_116811119     HCab    A    C        1      2        2 
   2  chr2_116811119     HPrz    A    C        1      2        2 
   2  chr2_116811119     ZBoe    A    C        0      0        2 
   2  chr2_116811119     ZGre    A    C        0      0        2 
   2  chr2_116811119     ZHar    A    C        0      0        2 
   2  chr2_116811119   Sample    A    C        0      0        2 
   2  chr2_116820768     AAsi    A    G        0      0        2 
   2  chr2_116820768     AKia    A    G        0      0        2 
   2  chr2_116820768     AOna    A    G        0      0        2 
   2  chr2_116820768     ASom    A    G        0      0        2 
   2  chr2_116820768     HCab    A    G        0      0        2 
   2  chr2_116820768     HPrz    A    G      0.5      1        2 
   2  chr2_116820768     ZBoe    A    G        0      0        2 
   2  chr2_116820768     ZGre    A    G        0      0        2 
   2  chr2_116820768     ZHar    A    G        0      0        2 
   2  chr2_116820768   Sample    A    G        0      0        2 
   2  chr2_116827691     AAsi    C    G        0      0        2 
   2  chr2_116827691     AKia    C    G        0      0        2 
   2  chr2_116827691     AOna    C    G        0      0        2 
   2  chr2_116827691     ASom    C    G        0      0        2 
   2  chr2_116827691     HCab    C    G        1      2        2 
   2  chr2_116827691     HPrz    C    G        0      0        2 
   2  chr2_116827691     ZBoe    C    G        0      0        2 
   2  chr2_116827691     ZGre    C    G        0      0        2 
   2  chr2_116827691     ZHar    C    G        0      0        2 
   2  chr2_116827691   Sample    C    G        0      0        2 
   2  chr2_116837803     AAsi    T    C        0      0        2 
   2  chr2_116837803     AKia    T    C        0      0        2 
   2  chr2_116837803     AOna    T    C        0      0        2 
   2  chr2_116837803     ASom    T    C        0      0        2 
   2  chr2_116837803     HCab    T    C        0      0        2 
   2  chr2_116837803     HPrz    T    C        0      0        2 
   2  chr2_116837803     ZBoe    T    C      0.5      1        2 
   2  chr2_116837803     ZGre    T    C        0      0        2 
   2  chr2_116837803     ZHar    T    C        0      0        2 
   2  chr2_116837803   Sample    T    C        0      0        2 
   2  chr2_116840161     AAsi    G    A        0      0        2 
   2  chr2_116840161     AKia    G    A        0      0        2 
   2  chr2_116840161     AOna    G    A        0      0        2 
   2  chr2_116840161     ASom    G    A        0      0        2 
   2  chr2_116840161     HCab    G    A        0      0        2 
   2  chr2_116840161     HPrz    G    A      0.5      1        2 
   2  chr2_116840161     ZBoe    G    A        0      0        2 
   2  chr2_116840161     ZGre    G    A        0      0        2 
   2  chr2_116840161     ZHar    G    A        0      0        2 
   2  chr2_116840161   Sample    G    A        0      0        2 
   2  chr2_116856275     AAsi    G    C        0      0        2 
   2  chr2_116856275     AKia    G    C        0      0        2 
   2  chr2_116856275     AOna    G    C        0      0        2 
   2  chr2_116856275     ASom    G    C        0      0        2 
   2  chr2_116856275     HCab    G    C        0      0        2 
   2  chr2_116856275     HPrz    G    C        0      0        2 
   2  chr2_116856275     ZBoe    G    C        0      0        2 
   2  chr2_116856275     ZGre    G    C        1      2        2 
   2  chr2_116856275     ZHar    G    C        0      0        2 
   2  chr2_116856275   Sample    G    C        0      0        2 
   2  chr2_116856385     AAsi    C    G        0      0        2 
   2  chr2_116856385     AKia    C    G        0      0        2 
   2  chr2_116856385     AOna    C    G        0      0        2 
   2  chr2_116856385     ASom    C    G        0      0        2 
   2  chr2_116856385     HCab    C    G        0      0        2 
   2  chr2_116856385     HPrz    C    G        0      0        2 
   2  chr2_116856385     ZBoe    C    G        0      0        2 
   2  chr2_116856385     ZGre    C    G        1      2        2 
   2  chr2_116856385     ZHar    C    G        0      0        2 
   2  chr2_116856385   Sample    C    G        0      0        2 
   2  chr2_116862364     AAsi    A    G        0      0        2 
   2  chr2_116862364     AKia    A    G        0      0        2 
   2  chr2_116862364     AOna    A    G        0      0        2 
   2  chr2_116862364     ASom    A    G        0      0        2 
   2  chr2_116862364     HCab    A    G        0      0        2 
   2  chr2_116862364     HPrz    A    G      0.5      1        2 
   2  chr2_116862364     ZBoe    A    G        0      0        2 
   2  chr2_116862364     ZGre    A    G        0      0        2 
   2  chr2_116862364     ZHar    A    G        0      0        2 
   2  chr2_116862364   Sample    A    G        0      0        2 
   2  chr2_116865798     AAsi    T    C        0      0        2 
   2  chr2_116865798     AKia    T    C        0      0        2 
   2  chr2_116865798     AOna    T    C        0      0        2 
   2  chr2_116865798     ASom    T    C        0      0        2 
   2  chr2_116865798     HCab    T    C        0      0        2 
   2  chr2_116865798     HPrz    T    C        0      0        2 
   2  chr2_116865798     ZBoe    T    C        0      0        2 
   2  chr2_116865798     ZGre    T    C        0      0        2 
   2  chr2_116865798     ZHar    T    C      0.5      1        2 
   2  chr2_116865798   Sample    T    C        0      0        2 
   2  chr2_116875026     AAsi    G    A        0      0        2 
   2  chr2_116875026     AKia    G    A        0      0        2 
   2  chr2_116875026     AOna    G    A        0      0        2 
   2  chr2_116875026     ASom    G    A        0      0        2 
   2  chr2_116875026     HCab    G    A        1      2        2 
   2  chr2_116875026     HPrz    G    A        1      2        2 
   2  chr2_116875026     ZBoe    G    A        0      0        2 
   2  chr2_116875026     ZGre    G    A        0      0        2 
   2  chr2_116875026     ZHar    G    A        0      0        2 
   2  chr2_116875026   Sample    G    A        0      0        2 
   2  chr2_116878259     AAsi    C    T        0      0        2 
   2  chr2_116878259     AKia    C    T        0      0        2 
   2  chr2_116878259     AOna    C    T        0      0        2 
   2  chr2_116878259     ASom    C    T        0      0        2 
   2  chr2_116878259     HCab    C    T        0      0        2 
   2  chr2_116878259     HPrz    C    T        0      0        2 
   2  chr2_116878259     ZBoe    C    T        0      0        2 
   2  chr2_116878259     ZGre    C    T        1      2        2 
   2  chr2_116878259     ZHar    C    T        0      0        2 
   2  chr2_116878259   Sample    C    T        0      0        2 
   2  chr2_116878761     AAsi    T    C        0      0        2 
   2  chr2_116878761     AKia    T    C        0      0        2 
   2  chr2_116878761     AOna    T    C        0      0        2 
   2  chr2_116878761     ASom    T    C        0      0        2 
   2  chr2_116878761     HCab    T    C        1      2        2 
   2  chr2_116878761     HPrz    T    C        1      2        2 
   2  chr2_116878761     ZBoe    T    C        0      0        2 
   2  chr2_116878761     ZGre    T    C        0      0        2 
   2  chr2_116878761     ZHar    T    C        0      0        2 
   2  chr2_116878761   Sample    T    C        0      0        2 
   2  chr2_116885078     AAsi    A    T        0      0        2 
   2  chr2_116885078     AKia    A    T        0      0        2 
   2  chr2_116885078     AOna    A    T        0      0        2 
   2  chr2_116885078     ASom    A    T        0      0        2 
   2  chr2_116885078     HCab    A    T        0      0        2 
   2  chr2_116885078     HPrz    A    T        1      2        2 
   2  chr2_116885078     ZBoe    A    T        0      0        2 
   2  chr2_116885078     ZGre    A    T        0      0        2 
   2  chr2_116885078     ZHar    A    T        0      0        2 
   2  chr2_116885078   Sample    A    T        0      0        2 
   2  chr2_116894789     AAsi    T    C        0      0        2 
   2  chr2_116894789     AKia    T    C        0      0        2 
   2  chr2_116894789     AOna    T    C        0      0        2 
   2  chr2_116894789     ASom    T    C        0      0        2 
   2  chr2_116894789     HCab    T    C        0      0        2 
   2  chr2_116894789     HPrz    T    C        0      0        2 
   2  chr2_116894789     ZBoe    T    C        0      0        2 
   2  chr2_116894789     ZGre    T    C      0.5      1        2 
   2  chr2_116894789     ZHar    T    C        0      0        2 
   2  chr2_116894789   Sample    T    C        0      0        2 
   2  chr2_116898297     AAsi    A    T        0      0        2 
   2  chr2_116898297     AKia    A    T        0      0        2 
   2  chr2_116898297     AOna    A    T        0      0        2 
   2  chr2_116898297     ASom    A    T        0      0        2 
   2  chr2_116898297     HCab    A    T        1      2        2 
   2  chr2_116898297     HPrz    A    T        1      2        2 
   2  chr2_116898297     ZBoe    A    T        0      0        2 
   2  chr2_116898297     ZGre    A    T        0      0        2 
   2  chr2_116898297     ZHar    A    T        0      0        2 
   2  chr2_116898297   Sample    A    T        0      0        2 
   2  chr2_116902636     AAsi    G    C        0      0        2 
   2  chr2_116902636     AKia    G    C        0      0        2 
   2  chr2_116902636     AOna    G    C        0      0        2 
   2  chr2_116902636     ASom    G    C        0      0        2 
   2  chr2_116902636     HCab    G    C        0      0        2 
   2  chr2_116902636     HPrz    G    C        0      0        2 
   2  chr2_116902636     ZBoe    G    C        0      0        2 
   2  chr2_116902636     ZGre    G    C        0      0        2 
   2  chr2_116902636     ZHar    G    C        1      2        2 
   2  chr2_116902636   Sample    G    C        0      0        2 
   2  chr2_116903437     AAsi    C    A        0      0        2 
   2  chr2_116903437     AKia    C    A        0      0        2 
   2  chr2_116903437     AOna    C    A        0      0        2 
   2  chr2_116903437     ASom    C    A        0      0        2 
   2  chr2_116903437     HCab    C    A        0      0        2 
   2  chr2_116903437     HPrz    C    A        0      0        2 
   2  chr2_116903437     ZBoe    C    A        0      0        2 
   2  chr2_116903437     ZGre    C    A      0.5      1        2 
   2  chr2_116903437     ZHar    C    A        0      0        2 
   2  chr2_116903437   Sample    C    A        0      0        2 
   2  chr2_116921767     AAsi    A    G        0      0        2 
   2  chr2_116921767     AKia    A    G        0      0        2 
   2  chr2_116921767     AOna    A    G        0      0        2 
   2  chr2_116921767     ASom    A    G      0.5      1        2 
   2  chr2_116921767     HCab    A    G        0      0        2 
   2  chr2_116921767     HPrz    A    G        0      0        2 
   2  chr2_116921767     ZBoe    A    G        0      0        2 
   2  chr2_116921767     ZGre    A    G        0      0        2 
   2  chr2_116921767     ZHar    A    G        0      0        2 
   2  chr2_116921767   Sample    A    G        0      0        2 
   2  chr2_116922758     AAsi    G    A        0      0        2 
   2  chr2_116922758     AKia    G    A        0      0        2 
   2  chr2_116922758     AOna    G    A        0      0        2 
   2  chr2_116922758     ASom    G    A        0      0        2 
   2  chr2_116922758     HCab    G    A        0      0        2 
   2  chr2_116922758     HPrz    G    A        0      0        2 
   2  chr2_116922758     ZBoe    G    A      0.5      1        2 
   2  chr2_116922758     ZGre    G    A        0      0        2 
   2  chr2_116922758     ZHar    G    A        0      0        2 
   2  chr2_116922758   Sample    G    A        0      0        2 
   2  chr2_116927754     AAsi    T    C        0      0        2 
   2  chr2_116927754     AKia    T    C        0      0        2 
   2  chr2_116927754     AOna    T    C        0      0        2 
   2  chr2_116927754     ASom    T    C        0      0        2 
   2  chr2_116927754     HCab    T    C        0      0        2 
   2  chr2_116927754     HPrz    T    C        0      0        2 
   2  chr2_116927754     ZBoe    T    C      0.5      1        2 
   2  chr2_116927754     ZGre    T    C        0      0        2 
   2  chr2_116927754     ZHar    T    C        0      0        2 
   2  chr2_116927754   Sample    T    C        0      0        2 
   2  chr2_116952097     AAsi    T    C        0      0        2 
   2  chr2_116952097     AKia    T    C        0      0        2 
   2  chr2_116952097     AOna    T    C        0      0        2 
   2  chr2_116952097     ASom    T    C      0.5      1        2 
   2  chr2_116952097     HCab    T    C        0      0        2 
   2  chr2_116952097     HPrz    T    C        0      0        2 
   2  chr2_116952097     ZBoe    T    C        0      0        2 
   2  chr2_116952097     ZGre    T    C        0      0        2 
   2  chr2_116952097     ZHar    T    C        0      0        2 
   2  chr2_116952097   Sample    T    C        0      0        2 
   2  chr2_116952674     AAsi    T    C        0      0        2 
   2  chr2_116952674     AKia    T    C        0      0        2 
   2  chr2_116952674     AOna    T    C        0      0        2 
   2  chr2_116952674     ASom    T    C        0      0        2 
   2  chr2_116952674     HCab    T    C        0      0        2 
   2  chr2_116952674     HPrz    T    C        0      0        2 
   2  chr2_116952674     ZBoe    T    C        0      0        2 
   2  chr2_116952674     ZGre    T    C        0      0        2 
   2  chr2_116952674     ZHar    T    C        1      2        2 
   2  chr2_116952674   Sample    T    C        0      0        2 
   2  chr2_116953368     AAsi    A    G        1      2        2 
   2  chr2_116953368     AKia    A    G        0      0        2 
   2  chr2_116953368     AOna    A    G        0      0        2 
   2  chr2_116953368     ASom    A    G      0.5      1        2 
   2  chr2_116953368     HCab    A    G        0      0        2 
   2  chr2_116953368     HPrz    A    G        0      0        2 
   2  chr2_116953368     ZBoe    A    G        0      0        2 
   2  chr2_116953368     ZGre    A    G        0      0        2 
   2  chr2_116953368     ZHar    A    G        0      0        2 
   2  chr2_116953368   Sample    A    G        0      0        2 
   2  chr2_116954148     AAsi    C    T        0      0        2 
   2  chr2_116954148     AKia    C    T        0      0        2 
   2  chr2_116954148     AOna    C    T        0      0        2 
   2  chr2_116954148     ASom    C    T        0      0        2 
   2  chr2_116954148     HCab    C    T        0      0        2 
   2  chr2_116954148     HPrz    C    T        0      0        2 
   2  chr2_116954148     ZBoe    C    T        0      0        2 
   2  chr2_116954148     ZGre    C    T        0      0        2 
   2  chr2_116954148     ZHar    C    T        1      2        2 
   2  chr2_116954148   Sample    C    T        0      0        2 
   2  chr2_116954427     AAsi    T    C        0      0        2 
   2  chr2_116954427     AKia    T    C        1      2        2 
   2  chr2_116954427     AOna    T    C        1      2        2 
   2  chr2_116954427     ASom    T    C        0      0        2 
   2  chr2_116954427     HCab    T    C        0      0        2 
   2  chr2_116954427     HPrz    T    C        0      0        2 
   2  chr2_116954427     ZBoe    T    C        0      0        2 
   2  chr2_116954427     ZGre    T    C        0      0        2 
   2  chr2_116954427     ZHar    T    C        0      0        2 
   2  chr2_116954427   Sample    T    C        0      0        2 
   2  chr2_116957198     AAsi    T    C        0      0        2 
   2  chr2_116957198     AKia    T    C        0      0        2 
   2  chr2_116957198     AOna    T    C        0      0        2 
   2  chr2_116957198     ASom    T    C        0      0        2 
   2  chr2_116957198     HCab    T    C        0      0        2 
   2  chr2_116957198     HPrz    T    C        0      0        2 
   2  chr2_116957198     ZBoe    T    C        0      0        2 
   2  chr2_116957198     ZGre    T    C        0      0        2 
   2  chr2_116957198     ZHar    T    C      0.5      1        2 
   2  chr2_116957198   Sample    T    C        0      0        2 
   2  chr2_116959968     AAsi    C    T        0      0        2 
   2  chr2_116959968     AKia    C    T        0      0        2 
   2  chr2_116959968     AOna    C    T        0      0        2 
   2  chr2_116959968     ASom    C    T        0      0        2 
   2  chr2_116959968     HCab    C    T        0      0        2 
   2  chr2_116959968     HPrz    C    T        0      0        2 
   2  chr2_116959968     ZBoe    C    T      0.5      1        2 
   2  chr2_116959968     ZGre    C    T        0      0        2 
   2  chr2_116959968     ZHar    C    T        0      0        2 
   2  chr2_116959968   Sample    C    T        0      0        2 
   2  chr2_116968529     AAsi    A    C        0      0        2 
   2  chr2_116968529     AKia    A    C        0      0        2 
   2  chr2_116968529     AOna    A    C        0      0        2 
   2  chr2_116968529     ASom    A    C      0.5      1        2 
   2  chr2_116968529     HCab    A    C        0      0        2 
   2  chr2_116968529     HPrz    A    C        0      0        2 
   2  chr2_116968529     ZBoe    A    C        0      0        2 
   2  chr2_116968529     ZGre    A    C        0      0        2 
   2  chr2_116968529     ZHar    A    C        0      0        2 
   2  chr2_116968529   Sample    A    C        1      2        2 
   2  chr2_116972480     AAsi    T    C        0      0        2 
   2  chr2_116972480     AKia    T    C        0      0        2 
   2  chr2_116972480     AOna    T    C        0      0        2 
   2  chr2_116972480     ASom    T    C        0      0        2 
   2  chr2_116972480     HCab    T    C        0      0        2 
   2  chr2_116972480     HPrz    T    C        0      0        2 
   2  chr2_116972480     ZBoe    T    C        0      0        2 
   2  chr2_116972480     ZGre    T    C        0      0        2 
   2  chr2_116972480     ZHar    T    C        1      2        2 
   2  chr2_116972480   Sample    T    C        0      0        2 
   2  chr2_116992066     AAsi    A    G        0      0        2 
   2  chr2_116992066     AKia    A    G        0      0        2 
   2  chr2_116992066     AOna    A    G        0      0        2 
   2  chr2_116992066     ASom    A    G        0      0        2 
   2  chr2_116992066     HCab    A    G        0      0        2 
   2  chr2_116992066     HPrz    A    G        0      0        2 
   2  chr2_116992066     ZBoe    A    G        0      0        2 
   2  chr2_116992066     ZGre    A    G        0      0        2 
   2  chr2_116992066     ZHar    A    G        1      2        2 
   2  chr2_116992066   Sample    A    G        0      0        2 
   2  chr2_116999627     AAsi    T    G        0      0        2 
   2  chr2_116999627     AKia    T    G        0      0        2 
   2  chr2_116999627     AOna    T    G        0      0        2 
   2  chr2_116999627     ASom    T    G      0.5      1        2 
   2  chr2_116999627     HCab    T    G        0      0        2 
   2  chr2_116999627     HPrz    T    G        0      0        2 
   2  chr2_116999627     ZBoe    T    G        0      0        2 
   2  chr2_116999627     ZGre    T    G        0      0        2 
   2  chr2_116999627     ZHar    T    G        0      0        2 
   2  chr2_116999627   Sample    T    G        0      0        2 
   2  chr2_117001887     AAsi    A    G        0      0        2 
   2  chr2_117001887     AKia    A    G        0      0        2 
   2  chr2_117001887     AOna    A    G        0      0        2 
   2  chr2_117001887     ASom    A    G      0.5      1        2 
   2  chr2_117001887     HCab    A    G        0      0        2 
   2  chr2_117001887     HPrz    A    G        0      0        2 
   2  chr2_117001887     ZBoe    A    G        0      0        2 
   2  chr2_117001887     ZGre    A    G        0      0        2 
   2  chr2_117001887     ZHar    A    G        0      0        2 
   2  chr2_117001887   Sample    A    G        0      0        2 
   2  chr2_117005652     AAsi    A    C        0      0        2 
   2  chr2_117005652     AKia    A    C        0      0        2 
   2  chr2_117005652     AOna    A    C        0      0        2 
   2  chr2_117005652     ASom    A    C        0      0        2 
   2  chr2_117005652     HCab    A    C        0      0        2 
   2  chr2_117005652     HPrz    A    C        0      0        2 
   2  chr2_117005652     ZBoe    A    C        0      0        2 
   2  chr2_117005652     ZGre    A    C        0      0        2 
   2  chr2_117005652     ZHar    A    C        1      2        2 
   2  chr2_117005652   Sample    A    C        0      0        2 
   2  chr2_117006257     AAsi    G    T        0      0        2 
   2  chr2_117006257     AKia    G    T        0      0        2 
   2  chr2_117006257     AOna    G    T        0      0        2 
   2  chr2_117006257     ASom    G    T        0      0        2 
   2  chr2_117006257     HCab    G    T        0      0        2 
   2  chr2_117006257     HPrz    G    T        0      0        2 
   2  chr2_117006257     ZBoe    G    T      0.5      1        2 
   2  chr2_117006257     ZGre    G    T        0      0        2 
   2  chr2_117006257     ZHar    G    T        0      0        2 
   2  chr2_117006257   Sample    G    T        0      0        2 
   2  chr2_117006675     AAsi    G    C        1      2        2 
   2  chr2_117006675     AKia    G    C        0      0        2 
   2  chr2_117006675     AOna    G    C        0      0        2 
   2  chr2_117006675     ASom    G    C        1      2        2 
   2  chr2_117006675     HCab    G    C        0      0        2 
   2  chr2_117006675     HPrz    G    C        0      0        2 
   2  chr2_117006675     ZBoe    G    C        0      0        2 
   2  chr2_117006675     ZGre    G    C        0      0        2 
   2  chr2_117006675     ZHar    G    C        0      0        2 
   2  chr2_117006675   Sample    G    C        1      2        2 
   2  chr2_117009419     AAsi    C    T        0      0        2 
   2  chr2_117009419     AKia    C    T        0      0        2 
   2  chr2_117009419     AOna    C    T        0      0        2 
   2  chr2_117009419     ASom    C    T        0      0        2 
   2  chr2_117009419     HCab    C    T        0      0        2 
   2  chr2_117009419     HPrz    C    T        0      0        2 
   2  chr2_117009419     ZBoe    C    T        1      2        2 
   2  chr2_117009419     ZGre    C    T        1      2        2 
   2  chr2_117009419     ZHar    C    T        1      2        2 
   2  chr2_117009419   Sample    C    T        0      0        2 
   2  chr2_117010479     AAsi    G    T        0      0        2 
   2  chr2_117010479     AKia    G    T        1      2        2 
   2  chr2_117010479     AOna    G    T        1      2        2 
   2  chr2_117010479     ASom    G    T        0      0        2 
   2  chr2_117010479     HCab    G    T        0      0        2 
   2  chr2_117010479     HPrz    G    T        0      0        2 
   2  chr2_117010479     ZBoe    G    T        0      0        2 
   2  chr2_117010479     ZGre    G    T        0      0        2 
   2  chr2_117010479     ZHar    G    T        0      0        2 
   2  chr2_117010479   Sample    G    T        0      0        2 
   2  chr2_117018551     AAsi    G    T        0      0        2 
   2  chr2_117018551     AKia    G    T        0      0        2 
   2  chr2_117018551     AOna    G    T        0      0        2 
   2  chr2_117018551     ASom    G    T        0      0        2 
   2  chr2_117018551     HCab    G    T        0      0        2 
   2  chr2_117018551     HPrz    G    T        0      0        2 
   2  chr2_117018551     ZBoe    G    T        1      2        2 
   2  chr2_117018551     ZGre    G    T        0      0        2 
   2  chr2_117018551     ZHar    G    T        0      0        2 
   2  chr2_117018551   Sample    G    T        0      0        2 
   2  chr2_117019962     AAsi    A    G        0      0        2 
   2  chr2_117019962     AKia    A    G        0      0        2 
   2  chr2_117019962     AOna    A    G        0      0        2 
   2  chr2_117019962     ASom    A    G        0      0        2 
   2  chr2_117019962     HCab    A    G        1      2        2 
   2  chr2_117019962     HPrz    A    G        1      2        2 
   2  chr2_117019962     ZBoe    A    G        0      0        2 
   2  chr2_117019962     ZGre    A    G        0      0        2 
   2  chr2_117019962     ZHar    A    G        0      0        2 
   2  chr2_117019962   Sample    A    G        0      0        2 
   2  chr2_117020773     AAsi    G    A        1      2        2 
   2  chr2_117020773     AKia    G    A        0      0        2 
   2  chr2_117020773     AOna    G    A        0      0        2 
   2  chr2_117020773     ASom    G    A        0      0        2 
   2  chr2_117020773     HCab    G    A        0      0        2 
   2  chr2_117020773     HPrz    G    A        0      0        2 
   2  chr2_117020773     ZBoe    G    A        0      0        2 
   2  chr2_117020773     ZGre    G    A        0      0        2 
   2  chr2_117020773     ZHar    G    A        0      0        2 
   2  chr2_117020773   Sample    G    A        0      0        2 
   2  chr2_117025670     AAsi    A    G        0      0        2 
   2  chr2_117025670     AKia    A    G        0      0        2 
   2  chr2_117025670     AOna    A    G        0      0        2 
   2  chr2_117025670     ASom    A    G      0.5      1        2 
   2  chr2_117025670     HCab    A    G        0      0        2 
   2  chr2_117025670     HPrz    A    G        0      0        2 
   2  chr2_117025670     ZBoe    A    G        1      2        2 
   2  chr2_117025670     ZGre    A    G        0      0        2 
   2  chr2_117025670     ZHar    A    G        0      0        2 
   2  chr2_117025670   Sample    A    G        0      0        2 
   2  chr2_117030179     AAsi    A    G        0      0        2 
   2  chr2_117030179     AKia    A    G        0      0        2 
   2  chr2_117030179     AOna    A    G        0      0        2 
   2  chr2_117030179     ASom    A    G        0      0        2 
   2  chr2_117030179     HCab    A    G        0      0        2 
   2  chr2_117030179     HPrz    A    G        0      0        2 
   2  chr2_117030179     ZBoe    A    G        0      0        2 
   2  chr2_117030179     ZGre    A    G      0.5      1        2 
   2  chr2_117030179     ZHar    A    G        0      0        2 
   2  chr2_117030179   Sample    A    G        0      0        2 
   2  chr2_117034050     AAsi    T    C        0      0        2 
   2  chr2_117034050     AKia    T    C        0      0        2 
   2  chr2_117034050     AOna    T    C        0      0        2 
   2  chr2_117034050     ASom    T    C      0.5      1        2 
   2  chr2_117034050     HCab    T    C        0      0        2 
   2  chr2_117034050     HPrz    T    C        0      0        2 
   2  chr2_117034050     ZBoe    T    C        0      0        2 
   2  chr2_117034050     ZGre    T    C        0      0        2 
   2  chr2_117034050     ZHar    T    C        0      0        2 
   2  chr2_117034050   Sample    T    C        0      0        2 
   2  chr2_117041601     AAsi    A    G        0      0        2 
   2  chr2_117041601     AKia    A    G      0.5      1        2 
   2  chr2_117041601     AOna    A    G        0      0        2 
   2  chr2_117041601     ASom    A    G        0      0        2 
   2  chr2_117041601     HCab    A    G        0      0        2 
   2  chr2_117041601     HPrz    A    G        0      0        2 
   2  chr2_117041601     ZBoe    A    G        0      0        2 
   2  chr2_117041601     ZGre    A    G        0      0        2 
   2  chr2_117041601     ZHar    A    G        0      0        2 
   2  chr2_117041601   Sample    A    G        0      0        2 
   2  chr2_117043644     AAsi    G    C        0      0        2 
   2  chr2_117043644     AKia    G    C        1      2        2 
   2  chr2_117043644     AOna    G    C        1      2        2 
   2  chr2_117043644     ASom    G    C        0      0        2 
   2  chr2_117043644     HCab    G    C        0      0        2 
   2  chr2_117043644     HPrz    G    C        0      0        2 
   2  chr2_117043644     ZBoe    G    C        0      0        2 
   2  chr2_117043644     ZGre    G    C        0      0        2 
   2  chr2_117043644     ZHar    G    C        0      0        2 
   2  chr2_117043644   Sample    G    C        0      0        2 
   2  chr2_117045267     AAsi    T    G        1      2        2 
   2  chr2_117045267     AKia    T    G        0      0        2 
   2  chr2_117045267     AOna    T    G        0      0        2 
   2  chr2_117045267     ASom    T    G      0.5      1        2 
   2  chr2_117045267     HCab    T    G        0      0        2 
   2  chr2_117045267     HPrz    T    G        0      0        2 
   2  chr2_117045267     ZBoe    T    G        0      0        2 
   2  chr2_117045267     ZGre    T    G        0      0        2 
   2  chr2_117045267     ZHar    T    G        0      0        2 
   2  chr2_117045267   Sample    T    G        1      2        2 
   2  chr2_117046316     AAsi    C    T        0      0        2 
   2  chr2_117046316     AKia    C    T        0      0        2 
   2  chr2_117046316     AOna    C    T        0      0        2 
   2  chr2_117046316     ASom    C    T        0      0        2 
   2  chr2_117046316     HCab    C    T        0      0        2 
   2  chr2_117046316     HPrz    C    T        0      0        2 
   2  chr2_117046316     ZBoe    C    T        0      0        2 
   2  chr2_117046316     ZGre    C    T        1      2        2 
   2  chr2_117046316     ZHar    C    T        0      0        2 
   2  chr2_117046316   Sample    C    T        0      0        2 
   2  chr2_117048766     AAsi    T    C        0      0        2 
   2  chr2_117048766     AKia    T    C        0      0        2 
   2  chr2_117048766     AOna    T    C        0      0        2 
   2  chr2_117048766     ASom    T    C        0      0        2 
   2  chr2_117048766     HCab    T    C        1      2        2 
   2  chr2_117048766     HPrz    T    C        1      2        2 
   2  chr2_117048766     ZBoe    T    C        0      0        2 
   2  chr2_117048766     ZGre    T    C        0      0        2 
   2  chr2_117048766     ZHar    T    C        0      0        2 
   2  chr2_117048766   Sample    T    C        0      0        2 
   2  chr2_117049791     AAsi    C    G        0      0        2 
   2  chr2_117049791     AKia    C    G        0      0        2 
   2  chr2_117049791     AOna    C    G        0      0        2 
   2  chr2_117049791     ASom    C    G        0      0        2 
   2  chr2_117049791     HCab    C    G        1      2        2 
   2  chr2_117049791     HPrz    C    G        1      2        2 
   2  chr2_117049791     ZBoe    C    G        0      0        2 
   2  chr2_117049791     ZGre    C    G        0      0        2 
   2  chr2_117049791     ZHar    C    G        0      0        2 
   2  chr2_117049791   Sample    C    G        0      0        2 
   2  chr2_117051156     AAsi    T    C        0      0        2 
   2  chr2_117051156     AKia    T    C        0      0        2 
   2  chr2_117051156     AOna    T    C        0      0        2 
   2  chr2_117051156     ASom    T    C        0      0        2 
   2  chr2_117051156     HCab    T    C        1      2        2 
   2  chr2_117051156     HPrz    T    C        1      2        2 
   2  chr2_117051156     ZBoe    T    C        0      0        2 
   2  chr2_117051156     ZGre    T    C        0      0        2 
   2  chr2_117051156     ZHar    T    C        0      0        2 
   2  chr2_117051156   Sample    T    C        0      0        2 
   2  chr2_117051493     AAsi    A    G        0      0        2 
   2  chr2_117051493     AKia    A    G        0      0        2 
   2  chr2_117051493     AOna    A    G        0      0        2 
   2  chr2_117051493     ASom    A    G        0      0        2 
   2  chr2_117051493     HCab    A    G        1      2        2 
   2  chr2_117051493     HPrz    A    G        1      2        2 
   2  chr2_117051493     ZBoe    A    G        0      0        2 
   2  chr2_117051493     ZGre    A    G        0      0        2 
   2  chr2_117051493     ZHar    A    G        0      0        2 
   2  chr2_117051493   Sample    A    G        0      0        2 
   2  chr2_117057811     AAsi    A    G        0      0        2 
   2  chr2_117057811     AKia    A    G        0      0        2 
   2  chr2_117057811     AOna    A    G        0      0        2 
   2  chr2_117057811     ASom    A    G        0      0        2 
   2  chr2_117057811     HCab    A    G        1      2        2 
   2  chr2_117057811     HPrz    A    G        1      2        2 
   2  chr2_117057811     ZBoe    A    G        0      0        2 
   2  chr2_117057811     ZGre    A    G        0      0        2 
   2  chr2_117057811     ZHar    A    G        0      0        2 
   2  chr2_117057811   Sample    A    G        0      0        2 
   2  chr2_117058871     AAsi    C    T        0      0        2 
   2  chr2_117058871     AKia    C    T        0      0        2 
   2  chr2_117058871     AOna    C    T        1      2        2 
   2  chr2_117058871     ASom    C    T        0      0        2 
   2  chr2_117058871     HCab    C    T        0      0        2 
   2  chr2_117058871     HPrz    C    T        0      0        2 
   2  chr2_117058871     ZBoe    C    T        0      0        2 
   2  chr2_117058871     ZGre    C    T        0      0        2 
   2  chr2_117058871     ZHar    C    T        0      0        2 
   2  chr2_117058871   Sample    C    T        0      0        2 
   2  chr2_117060940     AAsi    T    G        0      0        2 
   2  chr2_117060940     AKia    T    G        0      0        2 
   2  chr2_117060940     AOna    T    G        0      0        2 
   2  chr2_117060940     ASom    T    G        0      0        2 
   2  chr2_117060940     HCab    T    G        1      2        2 
   2  chr2_117060940     HPrz    T    G        1      2        2 
   2  chr2_117060940     ZBoe    T    G        0      0        2 
   2  chr2_117060940     ZGre    T    G        0      0        2 
   2  chr2_117060940     ZHar    T    G        0      0        2 
   2  chr2_117060940   Sample    T    G        0      0        2 
   2  chr2_117071128     AAsi    A    C        0      0        2 
   2  chr2_117071128     AKia    A    C        0      0        2 
   2  chr2_117071128     AOna    A    C        0      0        2 
   2  chr2_117071128     ASom    A    C        0      0        2 
   2  chr2_117071128     HCab    A    C        1      2        2 
   2  chr2_117071128     HPrz    A    C        1      2        2 
   2  chr2_117071128     ZBoe    A    C        0      0        2 
   2  chr2_117071128     ZGre    A    C        0      0        2 
   2  chr2_117071128     ZHar    A    C        0      0        2 
   2  chr2_117071128   Sample    A    C        0      0        2 
   2  chr2_117074736     AAsi    A    G        0      0        2 
   2  chr2_117074736     AKia    A    G        1      2        2 
   2  chr2_117074736     AOna    A    G        0      0        2 
   2  chr2_117074736     ASom    A    G        0      0        2 
   2  chr2_117074736     HCab    A    G        0      0        2 
   2  chr2_117074736     HPrz    A    G        0      0        2 
   2  chr2_117074736     ZBoe    A    G        0      0        2 
   2  chr2_117074736     ZGre    A    G        0      0        2 
   2  chr2_117074736     ZHar    A    G        0      0        2 
   2  chr2_117074736   Sample    A    G        0      0        2 
   2  chr2_117077901     AAsi    A    C        0      0        2 
   2  chr2_117077901     AKia    A    C        0      0        2 
   2  chr2_117077901     AOna    A    C        0      0        2 
   2  chr2_117077901     ASom    A    C        0      0        2 
   2  chr2_117077901     HCab    A    C        0      0        2 
   2  chr2_117077901     HPrz    A    C        0      0        2 
   2  chr2_117077901     ZBoe    A    C      0.5      1        2 
   2  chr2_117077901     ZGre    A    C        0      0        2 
   2  chr2_117077901     ZHar    A    C        0      0        2 
   2  chr2_117077901   Sample    A    C        0      0        2 
   2  chr2_117079258     AAsi    T    A        0      0        2 
   2  chr2_117079258     AKia    T    A        0      0        2 
   2  chr2_117079258     AOna    T    A        0      0        2 
   2  chr2_117079258     ASom    T    A        0      0        2 
   2  chr2_117079258     HCab    T    A        1      2        2 
   2  chr2_117079258     HPrz    T    A        1      2        2 
   2  chr2_117079258     ZBoe    T    A        0      0        2 
   2  chr2_117079258     ZGre    T    A        0      0        2 
   2  chr2_117079258     ZHar    T    A        0      0        2 
   2  chr2_117079258   Sample    T    A        0      0        2 
   2  chr2_117080022     AAsi    G    A        0      0        2 
   2  chr2_117080022     AKia    G    A        0      0        2 
   2  chr2_117080022     AOna    G    A        0      0        2 
   2  chr2_117080022     ASom    G    A        0      0        2 
   2  chr2_117080022     HCab    G    A        1      2        2 
   2  chr2_117080022     HPrz    G    A        1      2        2 
   2  chr2_117080022     ZBoe    G    A        0      0        2 
   2  chr2_117080022     ZGre    G    A        0      0        2 
   2  chr2_117080022     ZHar    G    A        0      0        2 
   2  chr2_117080022   Sample    G    A        0      0        2 
   2  chr2_117083575     AAsi    A    G        0      0        2 
   2  chr2_117083575     AKia    A    G        0      0        2 
   2  chr2_117083575     AOna    A    G        0      0        2 
   2  chr2_117083575     ASom    A    G        0      0        2 
   2  chr2_117083575     HCab    A    G        0      0        2 
   2  chr2_117083575     HPrz    A    G        0      0        2 
   2  chr2_117083575     ZBoe    A    G        0      0        2 
   2  chr2_117083575     ZGre    A    G        1      2        2 
   2  chr2_117083575     ZHar    A    G        0      0        2 
   2  chr2_117083575   Sample    A    G        0      0        2 
   2  chr2_117084375     AAsi    G    A        0      0        2 
   2  chr2_117084375     AKia    G    A        0      0        2 
   2  chr2_117084375     AOna    G    A        0      0        2 
   2  chr2_117084375     ASom    G    A        0      0        2 
   2  chr2_117084375     HCab    G    A        0      0        2 
   2  chr2_117084375     HPrz    G    A        0      0        2 
   2  chr2_117084375     ZBoe    G    A      0.5      1        2 
   2  chr2_117084375     ZGre    G    A        0      0        2 
   2  chr2_117084375     ZHar    G    A        0      0        2 
   2  chr2_117084375   Sample    G    A        0      0        2 
   2  chr2_117085345     AAsi    A    G        0      0        2 
   2  chr2_117085345     AKia    A    G        0      0        2 
   2  chr2_117085345     AOna    A    G        0      0        2 
   2  chr2_117085345     ASom    A    G        0      0        2 
   2  chr2_117085345     HCab    A    G        1      2        2 
   2  chr2_117085345     HPrz    A    G        1      2        2 
   2  chr2_117085345     ZBoe    A    G        0      0        2 
   2  chr2_117085345     ZGre    A    G        0      0        2 
   2  chr2_117085345     ZHar    A    G        0      0        2 
   2  chr2_117085345   Sample    A    G        0      0        2 
   2  chr2_117091106     AAsi    G    A        1      2        2 
   2  chr2_117091106     AKia    G    A        1      2        2 
   2  chr2_117091106     AOna    G    A        1      2        2 
   2  chr2_117091106     ASom    G    A        1      2        2 
   2  chr2_117091106     HCab    G    A        0      0        2 
   2  chr2_117091106     HPrz    G    A        0      0        2 
   2  chr2_117091106     ZBoe    G    A        0      0        2 
   2  chr2_117091106     ZGre    G    A        0      0        2 
   2  chr2_117091106     ZHar    G    A        0      0        2 
   2  chr2_117091106   Sample    G    A        1      2        2 
   2  chr2_117092169     AAsi    A    G        0      0        2 
   2  chr2_117092169     AKia    A    G        0      0        2 
   2  chr2_117092169     AOna    A    G        0      0        2 
   2  chr2_117092169     ASom    A    G        0      0        2 
   2  chr2_117092169     HCab    A    G        1      2        2 
   2  chr2_117092169     HPrz    A    G      0.5      1        2 
   2  chr2_117092169     ZBoe    A    G        0      0        2 
   2  chr2_117092169     ZGre    A    G        0      0        2 
   2  chr2_117092169     ZHar    A    G        0      0        2 
   2  chr2_117092169   Sample    A    G        0      0        2 
   2  chr2_117097706     AAsi    A    C        0      0        2 
   2  chr2_117097706     AKia    A    C        0      0        2 
   2  chr2_117097706     AOna    A    C        0      0        2 
   2  chr2_117097706     ASom    A    C        0      0        2 
   2  chr2_117097706     HCab    A    C        0      0        2 
   2  chr2_117097706     HPrz    A    C        0      0        2 
   2  chr2_117097706     ZBoe    A    C        0      0        2 
   2  chr2_117097706     ZGre    A    C      0.5      1        2 
   2  chr2_117097706     ZHar    A    C        0      0        2 
   2  chr2_117097706   Sample    A    C        0      0        2 
   2  chr2_117102337     AAsi    C    A        0      0        2 
   2  chr2_117102337     AKia    C    A        1      2        2 
   2  chr2_117102337     AOna    C    A        1      2        2 
   2  chr2_117102337     ASom    C    A        0      0        2 
   2  chr2_117102337     HCab    C    A        0      0        2 
   2  chr2_117102337     HPrz    C    A        0      0        2 
   2  chr2_117102337     ZBoe    C    A        0      0        2 
   2  chr2_117102337     ZGre    C    A        0      0        2 
   2  chr2_117102337     ZHar    C    A        0      0        2 
   2  chr2_117102337   Sample    C    A        0      0        2 
   2  chr2_117102996     AAsi    T    C        0      0        2 
   2  chr2_117102996     AKia    T    C        0      0        2 
   2  chr2_117102996     AOna    T    C        0      0        2 
   2  chr2_117102996     ASom    T    C        0      0        2 
   2  chr2_117102996     HCab    T    C        0      0        2 
   2  chr2_117102996     HPrz    T    C        0      0        2 
   2  chr2_117102996     ZBoe    T    C        1      2        2 
   2  chr2_117102996     ZGre    T    C        0      0        2 
   2  chr2_117102996     ZHar    T    C        0      0        2 
   2  chr2_117102996   Sample    T    C        0      0        2 
   2  chr2_117106079     AAsi    A    G        0      0        2 
   2  chr2_117106079     AKia    A    G        0      0        2 
   2  chr2_117106079     AOna    A    G        1      2        2 
   2  chr2_117106079     ASom    A    G        0      0        2 
   2  chr2_117106079     HCab    A    G        0      0        2 
   2  chr2_117106079     HPrz    A    G        0      0        2 
   2  chr2_117106079     ZBoe    A    G        0      0        2 
   2  chr2_117106079     ZGre    A    G        0      0        2 
   2  chr2_117106079     ZHar    A    G        0      0        2 
   2  chr2_117106079   Sample    A    G        0      0        2 
   2  chr2_117106330     AAsi    G    C        0      0        2 
   2  chr2_117106330     AKia    G    C        1      2        2 
   2  chr2_117106330     AOna    G    C        0      0        2 
   2  chr2_117106330     ASom    G    C        0      0        2 
   2  chr2_117106330     HCab    G    C        0      0        2 
   2  chr2_117106330     HPrz    G    C        0      0        2 
   2  chr2_117106330     ZBoe    G    C        0      0        2 
   2  chr2_117106330     ZGre    G    C        0      0        2 
   2  chr2_117106330     ZHar    G    C        0      0        2 
   2  chr2_117106330   Sample    G    C        0      0        2 
   2  chr2_117106345     AAsi    G    C        0      0        2 
   2  chr2_117106345     AKia    G    C        0      0        2 
   2  chr2_117106345     AOna    G    C        0      0        2 
   2  chr2_117106345     ASom    G    C      0.5      1        2 
   2  chr2_117106345     HCab    G    C        0      0        2 
   2  chr2_117106345     HPrz    G    C        0      0        2 
   2  chr2_117106345     ZBoe    G    C        0      0        2 
   2  chr2_117106345     ZGre    G    C        0      0        2 
   2  chr2_117106345     ZHar    G    C        0      0        2 
   2  chr2_117106345   Sample    G    C        0      0        2 
   2  chr2_117107042     AAsi    C    T        0      0        2 
   2  chr2_117107042     AKia    C    T        0      0        2 
   2  chr2_117107042     AOna    C    T        0      0        2 
   2  chr2_117107042     ASom    C    T        0      0        2 
   2  chr2_117107042     HCab    C    T        0      0        2 
   2  chr2_117107042     HPrz    C    T      0.5      1        2 
   2  chr2_117107042     ZBoe    C    T        0      0        2 
   2  chr2_117107042     ZGre    C    T        0      0        2 
   2  chr2_117107042     ZHar    C    T        0      0        2 
   2  chr2_117107042   Sample    C    T        0      0        2 
   2  chr2_117107069     AAsi    A    G        0      0        2 
   2  chr2_117107069     AKia    A    G        1      2        2 
   2  chr2_117107069     AOna    A    G        0      0        2 
   2  chr2_117107069     ASom    A    G        0      0        2 
   2  chr2_117107069     HCab    A    G        0      0        2 
   2  chr2_117107069     HPrz    A    G        0      0        2 
   2  chr2_117107069     ZBoe    A    G        0      0        2 
   2  chr2_117107069     ZGre    A    G        0      0        2 
   2  chr2_117107069     ZHar    A    G        0      0        2 
   2  chr2_117107069   Sample    A    G        0      0        2 
   2  chr2_117107575     AAsi    A    G        0      0        2 
   2  chr2_117107575     AKia    A    G        0      0        2 
   2  chr2_117107575     AOna    A    G        0      0        2 
   2  chr2_117107575     ASom    A    G        0      0        2 
   2  chr2_117107575     HCab    A    G        0      0        2 
   2  chr2_117107575     HPrz    A    G        0      0        2 
   2  chr2_117107575     ZBoe    A    G        1      2        2 
   2  chr2_117107575     ZGre    A    G        1      2        2 
   2  chr2_117107575     ZHar    A    G        1      2        2 
   2  chr2_117107575   Sample    A    G        1      2        2 
   2  chr2_117128180     AAsi    T    C        0      0        2 
   2  chr2_117128180     AKia    T    C        0      0        2 
   2  chr2_117128180     AOna    T    C        0      0        2 
   2  chr2_117128180     ASom    T    C        0      0        2 
   2  chr2_117128180     HCab    T    C        1      2        2 
   2  chr2_117128180     HPrz    T    C        1      2        2 
   2  chr2_117128180     ZBoe    T    C        0      0        2 
   2  chr2_117128180     ZGre    T    C        0      0        2 
   2  chr2_117128180     ZHar    T    C        0      0        2 
   2  chr2_117128180   Sample    T    C        0      0        2 
   2  chr2_117136735     AAsi    G    A        1      2        2 
   2  chr2_117136735     AKia    G    A        0      0        2 
   2  chr2_117136735     AOna    G    A        0      0        2 
   2  chr2_117136735     ASom    G    A        0      0        2 
   2  chr2_117136735     HCab    G    A        0      0        2 
   2  chr2_117136735     HPrz    G    A        0      0        2 
   2  chr2_117136735     ZBoe    G    A        0      0        2 
   2  chr2_117136735     ZGre    G    A        0      0        2 
   2  chr2_117136735     ZHar    G    A        0      0        2 
   2  chr2_117136735   Sample    G    A        0      0        2 
   2  chr2_117139253     AAsi    A    G        0      0        2 
   2  chr2_117139253     AKia    A    G        0      0        2 
   2  chr2_117139253     AOna    A    G        0      0        2 
   2  chr2_117139253     ASom    A    G        0      0        2 
   2  chr2_117139253     HCab    A    G        0      0        2 
   2  chr2_117139253     HPrz    A    G        0      0        2 
   2  chr2_117139253     ZBoe    A    G        1      2        2 
   2  chr2_117139253     ZGre    A    G        0      0        2 
   2  chr2_117139253     ZHar    A    G        0      0        2 
   2  chr2_117139253   Sample    A    G        0      0        2 
   2  chr2_117141061     AAsi    A    G        0      0        2 
   2  chr2_117141061     AKia    A    G        0      0        2 
   2  chr2_117141061     AOna    A    G        0      0        2 
   2  chr2_117141061     ASom    A    G        0      0        2 
   2  chr2_117141061     HCab    A    G        1      2        2 
   2  chr2_117141061     HPrz    A    G      0.5      1        2 
   2  chr2_117141061     ZBoe    A    G        0      0        2 
   2  chr2_117141061     ZGre    A    G        0      0        2 
   2  chr2_117141061     ZHar    A    G        0      0        2 
   2  chr2_117141061   Sample    A    G        0      0        2 
   2  chr2_117145922     AAsi    T    C        0      0        2 
   2  chr2_117145922     AKia    T    C        0      0        2 
   2  chr2_117145922     AOna    T    C        0      0        2 
   2  chr2_117145922     ASom    T    C        0      0        2 
   2  chr2_117145922     HCab    T    C        0      0        2 
   2  chr2_117145922     HPrz    T    C        0      0        2 
   2  chr2_117145922     ZBoe    T    C        0      0        2 
   2  chr2_117145922     ZGre    T    C      0.5      1        2 
   2  chr2_117145922     ZHar    T    C        0      0        2 
   2  chr2_117145922   Sample    T    C        0      0        2 
   2  chr2_117146685     AAsi    G    A        0      0        2 
   2  chr2_117146685     AKia    G    A      0.5      1        2 
   2  chr2_117146685     AOna    G    A        0      0        2 
   2  chr2_117146685     ASom    G    A        0      0        2 
   2  chr2_117146685     HCab    G    A        0      0        2 
   2  chr2_117146685     HPrz    G    A        0      0        2 
   2  chr2_117146685     ZBoe    G    A        0      0        2 
   2  chr2_117146685     ZGre    G    A        0      0        2 
   2  chr2_117146685     ZHar    G    A        0      0        2 
   2  chr2_117146685   Sample    G    A        0      0        2 
   2  chr2_117154491     AAsi    C    T        1      2        2 
   2  chr2_117154491     AKia    C    T        0      0        2 
   2  chr2_117154491     AOna    C    T        0      0        2 
   2  chr2_117154491     ASom    C    T        0      0        2 
   2  chr2_117154491     HCab    C    T        0      0        2 
   2  chr2_117154491     HPrz    C    T        0      0        2 
   2  chr2_117154491     ZBoe    C    T        0      0        2 
   2  chr2_117154491     ZGre    C    T        0      0        2 
   2  chr2_117154491     ZHar    C    T        0      0        2 
   2  chr2_117154491   Sample    C    T        0      0        2 
   2  chr2_117156252     AAsi    C    A        0      0        2 
   2  chr2_117156252     AKia    C    A      0.5      1        2 
   2  chr2_117156252     AOna    C    A        0      0        2 
   2  chr2_117156252     ASom    C    A        0      0        2 
   2  chr2_117156252     HCab    C    A        0      0        2 
   2  chr2_117156252     HPrz    C    A        0      0        2 
   2  chr2_117156252     ZBoe    C    A        0      0        2 
   2  chr2_117156252     ZGre    C    A        0      0        2 
   2  chr2_117156252     ZHar    C    A        0      0        2 
   2  chr2_117156252   Sample    C    A        0      0        2 
   2  chr2_117160202     AAsi    A    G        0      0        2 
   2  chr2_117160202     AKia    A    G      0.5      1        2 
   2  chr2_117160202     AOna    A    G        0      0        2 
   2  chr2_117160202     ASom    A    G        0      0        2 
   2  chr2_117160202     HCab    A    G        0      0        2 
   2  chr2_117160202     HPrz    A    G        0      0        2 
   2  chr2_117160202     ZBoe    A    G        0      0        2 
   2  chr2_117160202     ZGre    A    G        0      0        2 
   2  chr2_117160202     ZHar    A    G        0      0        2 
   2  chr2_117160202   Sample    A    G        0      0        2 
   2  chr2_117161010     AAsi    A    G        0      0        2 
   2  chr2_117161010     AKia    A    G        0      0        2 
   2  chr2_117161010     AOna    A    G        0      0        2 
   2  chr2_117161010     ASom    A    G        0      0        2 
   2  chr2_117161010     HCab    A    G        0      0        2 
   2  chr2_117161010     HPrz    A    G        0      0        2 
   2  chr2_117161010     ZBoe    A    G        0      0        2 
   2  chr2_117161010     ZGre    A    G        0      0        2 
   2  chr2_117161010     ZHar    A    G        1      2        2 
   2  chr2_117161010   Sample    A    G        0      0        2 
   2  chr2_117163521     AAsi    C    T        0      0        2 
   2  chr2_117163521     AKia    C    T        0      0        2 
   2  chr2_117163521     AOna    C    T        0      0        2 
   2  chr2_117163521     ASom    C    T        0      0        2 
   2  chr2_117163521     HCab    C    T        1      2        2 
   2  chr2_117163521     HPrz    C    T        1      2        2 
   2  chr2_117163521     ZBoe    C    T        0      0        2 
   2  chr2_117163521     ZGre    C    T        0      0        2 
   2  chr2_117163521     ZHar    C    T        0      0        2 
   2  chr2_117163521   Sample    C    T        0      0        2 
   2  chr2_117165203     AAsi    C    T        0      0        2 
   2  chr2_117165203     AKia    C    T        0      0        2 
   2  chr2_117165203     AOna    C    T        0      0        2 
   2  chr2_117165203     ASom    C    T        0      0        2 
   2  chr2_117165203     HCab    C    T        0      0        2 
   2  chr2_117165203     HPrz    C    T      0.5      1        2 
   2  chr2_117165203     ZBoe    C    T        0      0        2 
   2  chr2_117165203     ZGre    C    T        0      0        2 
   2  chr2_117165203     ZHar    C    T        0      0        2 
   2  chr2_117165203   Sample    C    T        0      0        2 
   2  chr2_117166707     AAsi    A    C        0      0        2 
   2  chr2_117166707     AKia    A    C        0      0        2 
   2  chr2_117166707     AOna    A    C        0      0        2 
   2  chr2_117166707     ASom    A    C        0      0        2 
   2  chr2_117166707     HCab    A    C        0      0        2 
   2  chr2_117166707     HPrz    A    C        0      0        2 
   2  chr2_117166707     ZBoe    A    C      0.5      1        2 
   2  chr2_117166707     ZGre    A    C        0      0        2 
   2  chr2_117166707     ZHar    A    C        0      0        2 
   2  chr2_117166707   Sample    A    C        0      0        2 
   2  chr2_117168694     AAsi    G    A        0      0        2 
   2  chr2_117168694     AKia    G    A        0      0        2 
   2  chr2_117168694     AOna    G    A        0      0        2 
   2  chr2_117168694     ASom    G    A        0      0        2 
   2  chr2_117168694     HCab    G    A        1      2        2 
   2  chr2_117168694     HPrz    G    A        1      2        2 
   2  chr2_117168694     ZBoe    G    A        0      0        2 
   2  chr2_117168694     ZGre    G    A        0      0        2 
   2  chr2_117168694     ZHar    G    A        0      0        2 
   2  chr2_117168694   Sample    G    A        0      0        2 
   2  chr2_117171471     AAsi    G    A        0      0        2 
   2  chr2_117171471     AKia    G    A        0      0        2 
   2  chr2_117171471     AOna    G    A        0      0        2 
   2  chr2_117171471     ASom    G    A      0.5      1        2 
   2  chr2_117171471     HCab    G    A        0      0        2 
   2  chr2_117171471     HPrz    G    A        0      0        2 
   2  chr2_117171471     ZBoe    G    A        0      0        2 
   2  chr2_117171471     ZGre    G    A        0      0        2 
   2  chr2_117171471     ZHar    G    A        0      0        2 
   2  chr2_117171471   Sample    G    A        0      0        2 
   2  chr2_117172414     AAsi    T    C        0      0        2 
   2  chr2_117172414     AKia    T    C        0      0        2 
   2  chr2_117172414     AOna    T    C        0      0        2 
   2  chr2_117172414     ASom    T    C        0      0        2 
   2  chr2_117172414     HCab    T    C        0      0        2 
   2  chr2_117172414     HPrz    T    C        0      0        2 
   2  chr2_117172414     ZBoe    T    C        0      0        2 
   2  chr2_117172414     ZGre    T    C        0      0        2 
   2  chr2_117172414     ZHar    T    C        1      2        2 
   2  chr2_117172414   Sample    T    C        0      0        2 
   2  chr2_117172458     AAsi    G    A        0      0        2 
   2  chr2_117172458     AKia    G    A        0      0        2 
   2  chr2_117172458     AOna    G    A        0      0        2 
   2  chr2_117172458     ASom    G    A        0      0        2 
   2  chr2_117172458     HCab    G    A        0      0        2 
   2  chr2_117172458     HPrz    G    A        0      0        2 
   2  chr2_117172458     ZBoe    G    A        0      0        2 
   2  chr2_117172458     ZGre    G    A        1      2        2 
   2  chr2_117172458     ZHar    G    A        0      0        2 
   2  chr2_117172458   Sample    G    A        0      0        2 
   2  chr2_117173552     AAsi    G    A        0      0        2 
   2  chr2_117173552     AKia    G    A        0      0        2 
   2  chr2_117173552     AOna    G    A        0      0        2 
   2  chr2_117173552     ASom    G    A        0      0        2 
   2  chr2_117173552     HCab    G    A        1      2        2 
   2  chr2_117173552     HPrz    G    A      0.5      1        2 
   2  chr2_117173552     ZBoe    G    A        0      0        2 
   2  chr2_117173552     ZGre    G    A        0      0        2 
   2  chr2_117173552     ZHar    G    A        0      0        2 
   2  chr2_117173552   Sample    G    A        0      0        2 
   2  chr2_117174484     AAsi    G    A        0      0        2 
   2  chr2_117174484     AKia    G    A        1      2        2 
   2  chr2_117174484     AOna    G    A        0      0        2 
   2  chr2_117174484     ASom    G    A        0      0        2 
   2  chr2_117174484     HCab    G    A        0      0        2 
   2  chr2_117174484     HPrz    G    A        0      0        2 
   2  chr2_117174484     ZBoe    G    A        0      0        2 
   2  chr2_117174484     ZGre    G    A        0      0        2 
   2  chr2_117174484     ZHar    G    A        0      0        2 
   2  chr2_117174484   Sample    G    A        0      0        2 
   2  chr2_117175094     AAsi    C    T        0      0        2 
   2  chr2_117175094     AKia    C    T        0      0        2 
   2  chr2_117175094     AOna    C    T        0      0        2 
   2  chr2_117175094     ASom    C    T        0      0        2 
   2  chr2_117175094     HCab    C    T        0      0        2 
   2  chr2_117175094     HPrz    C    T      0.5      1        2 
   2  chr2_117175094     ZBoe    C    T        0      0        2 
   2  chr2_117175094     ZGre    C    T        0      0        2 
   2  chr2_117175094     ZHar    C    T        0      0        2 
   2  chr2_117175094   Sample    C    T        0      0        2 
   2  chr2_117176886     AAsi    T    C        0      0        2 
   2  chr2_117176886     AKia    T    C        1      2        2 
   2  chr2_117176886     AOna    T    C        0      0        2 
   2  chr2_117176886     ASom    T    C        0      0        2 
   2  chr2_117176886     HCab    T    C        0      0        2 
   2  chr2_117176886     HPrz    T    C        0      0        2 
   2  chr2_117176886     ZBoe    T    C        0      0        2 
   2  chr2_117176886     ZGre    T    C        0      0        2 
   2  chr2_117176886     ZHar    T    C        0      0        2 
   2  chr2_117176886   Sample    T    C        0      0        2 
   2  chr2_117179358     AAsi    T    C        0      0        2 
   2  chr2_117179358     AKia    T    C        0      0        2 
   2  chr2_117179358     AOna    T    C        0      0        2 
   2  chr2_117179358     ASom    T    C        0      0        2 
   2  chr2_117179358     HCab    T    C        1      2        2 
   2  chr2_117179358     HPrz    T    C        1      2        2 
   2  chr2_117179358     ZBoe    T    C        0      0        2 
   2  chr2_117179358     ZGre    T    C        0      0        2 
   2  chr2_117179358     ZHar    T    C        0      0        2 
   2  chr2_117179358   Sample    T    C        0      0        2 
   2  chr2_117186956     AAsi    T    C        0      0        2 
   2  chr2_117186956     AKia    T    C        0      0        2 
   2  chr2_117186956     AOna    T    C        0      0        2 
   2  chr2_117186956     ASom    T    C        0      0        2 
   2  chr2_117186956     HCab    T    C        0      0        2 
   2  chr2_117186956     HPrz    T    C        0      0        2 
   2  chr2_117186956     ZBoe    T    C        0      0        2 
   2  chr2_117186956     ZGre    T    C        0      0        2 
   2  chr2_117186956     ZHar    T    C      0.5      1        2 
   2  chr2_117186956   Sample    T    C        0      0        2 
   2  chr2_117189234     AAsi    C    T        0      0        2 
   2  chr2_117189234     AKia    C    T        1      2        2 
   2  chr2_117189234     AOna    C    T        0      0        2 
   2  chr2_117189234     ASom    C    T        0      0        2 
   2  chr2_117189234     HCab    C    T        0      0        2 
   2  chr2_117189234     HPrz    C    T        0      0        2 
   2  chr2_117189234     ZBoe    C    T        0      0        2 
   2  chr2_117189234     ZGre    C    T        0      0        2 
   2  chr2_117189234     ZHar    C    T        0      0        2 
   2  chr2_117189234   Sample    C    T        0      0        2 
   2  chr2_117193060     AAsi    A    G        0      0        2 
   2  chr2_117193060     AKia    A    G      0.5      1        2 
   2  chr2_117193060     AOna    A    G        0      0        2 
   2  chr2_117193060     ASom    A    G        0      0        2 
   2  chr2_117193060     HCab    A    G        0      0        2 
   2  chr2_117193060     HPrz    A    G        0      0        2 
   2  chr2_117193060     ZBoe    A    G        0      0        2 
   2  chr2_117193060     ZGre    A    G        0      0        2 
   2  chr2_117193060     ZHar    A    G        0      0        2 
   2  chr2_117193060   Sample    A    G        0      0        2 
   2  chr2_117193619     AAsi    C    T        0      0        2 
   2  chr2_117193619     AKia    C    T        0      0        2 
   2  chr2_117193619     AOna    C    T        0      0        2 
   2  chr2_117193619     ASom    C    T      0.5      1        2 
   2  chr2_117193619     HCab    C    T        0      0        2 
   2  chr2_117193619     HPrz    C    T        0      0        2 
   2  chr2_117193619     ZBoe    C    T        0      0        2 
   2  chr2_117193619     ZGre    C    T        0      0        2 
   2  chr2_117193619     ZHar    C    T        0      0        2 
   2  chr2_117193619   Sample    C    T        0      0        2 
   2  chr2_117200121     AAsi    T    C        0      0        2 
   2  chr2_117200121     AKia    T    C        0      0        2 
   2  chr2_117200121     AOna    T    C        0      0        2 
   2  chr2_117200121     ASom    T    C        0      0        2 
   2  chr2_117200121     HCab    T    C        1      2        2 
   2  chr2_117200121     HPrz    T    C        1      2        2 
   2  chr2_117200121     ZBoe    T    C        0      0        2 
   2  chr2_117200121     ZGre    T    C        0      0        2 
   2  chr2_117200121     ZHar    T    C        0      0        2 
   2  chr2_117200121   Sample    T    C        0      0        2 
   2  chr2_117215386     AAsi    G    A        0      0        2 
   2  chr2_117215386     AKia    G    A        0      0        2 
   2  chr2_117215386     AOna    G    A        0      0        2 
   2  chr2_117215386     ASom    G    A        0      0        2 
   2  chr2_117215386     HCab    G    A        0      0        2 
   2  chr2_117215386     HPrz    G    A        0      0        2 
   2  chr2_117215386     ZBoe    G    A        0      0        2 
   2  chr2_117215386     ZGre    G    A        1      2        2 
   2  chr2_117215386     ZHar    G    A        0      0        2 
   2  chr2_117215386   Sample    G    A        0      0        2 
   2  chr2_117216520     AAsi    T    C        0      0        2 
   2  chr2_117216520     AKia    T    C        0      0        2 
   2  chr2_117216520     AOna    T    C        1      2        2 
   2  chr2_117216520     ASom    T    C        0      0        2 
   2  chr2_117216520     HCab    T    C        0      0        2 
   2  chr2_117216520     HPrz    T    C        0      0        2 
   2  chr2_117216520     ZBoe    T    C        0      0        2 
   2  chr2_117216520     ZGre    T    C        0      0        2 
   2  chr2_117216520     ZHar    T    C        0      0        2 
   2  chr2_117216520   Sample    T    C        0      0        2 
   2  chr2_117216767     AAsi    A    G        0      0        2 
   2  chr2_117216767     AKia    A    G        0      0        2 
   2  chr2_117216767     AOna    A    G        0      0        2 
   2  chr2_117216767     ASom    A    G        0      0        2 
   2  chr2_117216767     HCab    A    G        0      0        2 
   2  chr2_117216767     HPrz    A    G        0      0        2 
   2  chr2_117216767     ZBoe    A    G        0      0        2 
   2  chr2_117216767     ZGre    A    G        1      2        2 
   2  chr2_117216767     ZHar    A    G        0      0        2 
   2  chr2_117216767   Sample    A    G        0      0        2 
   2  chr2_117243959     AAsi    G    A        0      0        2 
   2  chr2_117243959     AKia    G    A        0      0        2 
   2  chr2_117243959     AOna    G    A        1      2        2 
   2  chr2_117243959     ASom    G    A        0      0        2 
   2  chr2_117243959     HCab    G    A        0      0        2 
   2  chr2_117243959     HPrz    G    A        0      0        2 
   2  chr2_117243959     ZBoe    G    A        0      0        2 
   2  chr2_117243959     ZGre    G    A        0      0        2 
   2  chr2_117243959     ZHar    G    A        0      0        2 
   2  chr2_117243959   Sample    G    A        0      0        2 
   2  chr2_117246509     AAsi    C    A        0      0        2 
   2  chr2_117246509     AKia    C    A        0      0        2 
   2  chr2_117246509     AOna    C    A        0      0        2 
   2  chr2_117246509     ASom    C    A        0      0        2 
   2  chr2_117246509     HCab    C    A        0      0        2 
   2  chr2_117246509     HPrz    C    A        0      0        2 
   2  chr2_117246509     ZBoe    C    A        0      0        2 
   2  chr2_117246509     ZGre    C    A        0      0        2 
   2  chr2_117246509     ZHar    C    A        1      2        2 
   2  chr2_117246509   Sample    C    A        0      0        2 
   2  chr2_117263347     AAsi    T    C        1      2        2 
   2  chr2_117263347     AKia    T    C        0      0        2 
   2  chr2_117263347     AOna    T    C        0      0        2 
   2  chr2_117263347     ASom    T    C        1      2        2 
   2  chr2_117263347     HCab    T    C        0      0        2 
   2  chr2_117263347     HPrz    T    C        0      0        2 
   2  chr2_117263347     ZBoe    T    C        0      0        2 
   2  chr2_117263347     ZGre    T    C        0      0        2 
   2  chr2_117263347     ZHar    T    C        0      0        2 
   2  chr2_117263347   Sample    T    C        1      2        2 
   2  chr2_117263387     AAsi    G    A        0      0        2 
   2  chr2_117263387     AKia    G    A        0      0        2 
   2  chr2_117263387     AOna    G    A        0      0        2 
   2  chr2_117263387     ASom    G    A        0      0        2 
   2  chr2_117263387     HCab    G    A        1      2        2 
   2  chr2_117263387     HPrz    G    A        1      2        2 
   2  chr2_117263387     ZBoe    G    A        0      0        2 
   2  chr2_117263387     ZGre    G    A        0      0        2 
   2  chr2_117263387     ZHar    G    A        0      0        2 
   2  chr2_117263387   Sample    G    A        0      0        2 
   2  chr2_117273121     AAsi    C    A        0      0        2 
   2  chr2_117273121     AKia    C    A        0      0        2 
   2  chr2_117273121     AOna    C    A        0      0        2 
   2  chr2_117273121     ASom    C    A        0      0        2 
   2  chr2_117273121     HCab    C    A        0      0        2 
   2  chr2_117273121     HPrz    C    A        0      0        2 
   2  chr2_117273121     ZBoe    C    A        0      0        2 
   2  chr2_117273121     ZGre    C    A        1      2        2 
   2  chr2_117273121     ZHar    C    A        0      0        2 
   2  chr2_117273121   Sample    C    A        0      0        2 
   2  chr2_117273595     AAsi    T    C        0      0        2 
   2  chr2_117273595     AKia    T    C        0      0        2 
   2  chr2_117273595     AOna    T    C        0      0        2 
   2  chr2_117273595     ASom    T    C        0      0        2 
   2  chr2_117273595     HCab    T    C        0      0        2 
   2  chr2_117273595     HPrz    T    C        0      0        2 
   2  chr2_117273595     ZBoe    T    C      0.5      1        2 
   2  chr2_117273595     ZGre    T    C        0      0        2 
   2  chr2_117273595     ZHar    T    C        0      0        2 
   2  chr2_117273595   Sample    T    C        0      0        2 
   2  chr2_117276730     AAsi    C    T        0      0        2 
   2  chr2_117276730     AKia    C    T        0      0        2 
   2  chr2_117276730     AOna    C    T        0      0        2 
   2  chr2_117276730     ASom    C    T        0      0        2 
   2  chr2_117276730     HCab    C    T        0      0        2 
   2  chr2_117276730     HPrz    C    T        0      0        2 
   2  chr2_117276730     ZBoe    C    T        0      0        2 
   2  chr2_117276730     ZGre    C    T        0      0        2 
   2  chr2_117276730     ZHar    C    T        1      2        2 
   2  chr2_117276730   Sample    C    T        0      0        2 
   2  chr2_117280195     AAsi    A    G        0      0        2 
   2  chr2_117280195     AKia    A    G        0      0        2 
   2  chr2_117280195     AOna    A    G        0      0        2 
   2  chr2_117280195     ASom    A    G        0      0        2 
   2  chr2_117280195     HCab    A    G        0      0        2 
   2  chr2_117280195     HPrz    A    G        0      0        2 
   2  chr2_117280195     ZBoe    A    G      0.5      1        2 
   2  chr2_117280195     ZGre    A    G        0      0        2 
   2  chr2_117280195     ZHar    A    G        0      0        2 
   2  chr2_117280195   Sample    A    G        0      0        2 
   2  chr2_117290514     AAsi    C    A        0      0        2 
   2  chr2_117290514     AKia    C    A        0      0        2 
   2  chr2_117290514     AOna    C    A        0      0        2 
   2  chr2_117290514     ASom    C    A        0      0        2 
   2  chr2_117290514     HCab    C    A        1      2        2 
   2  chr2_117290514     HPrz    C    A        1      2        2 
   2  chr2_117290514     ZBoe    C    A        0      0        2 
   2  chr2_117290514     ZGre    C    A        0      0        2 
   2  chr2_117290514     ZHar    C    A        0      0        2 
   2  chr2_117290514   Sample    C    A        0      0        2 
   2  chr2_117291017     AAsi    C    T        0      0        2 
   2  chr2_117291017     AKia    C    T        0      0        2 
   2  chr2_117291017     AOna    C    T        0      0        2 
   2  chr2_117291017     ASom    C    T        0      0        2 
   2  chr2_117291017     HCab    C    T        1      2        2 
   2  chr2_117291017     HPrz    C    T        1      2        2 
   2  chr2_117291017     ZBoe    C    T        0      0        2 
   2  chr2_117291017     ZGre    C    T        0      0        2 
   2  chr2_117291017     ZHar    C    T        0      0        2 
   2  chr2_117291017   Sample    C    T        0      0        2 
   2  chr2_117296318     AAsi    T    C        1      2        2 
   2  chr2_117296318     AKia    T    C        0      0        2 
   2  chr2_117296318     AOna    T    C        0      0        2 
   2  chr2_117296318     ASom    T    C        0      0        2 
   2  chr2_117296318     HCab    T    C        0      0        2 
   2  chr2_117296318     HPrz    T    C        0      0        2 
   2  chr2_117296318     ZBoe    T    C        0      0        2 
   2  chr2_117296318     ZGre    T    C        0      0        2 
   2  chr2_117296318     ZHar    T    C        0      0        2 
   2  chr2_117296318   Sample    T    C        0      0        2 
   2  chr2_117303125     AAsi    A    C        0      0        2 
   2  chr2_117303125     AKia    A    C        0      0        2 
   2  chr2_117303125     AOna    A    C        0      0        2 
   2  chr2_117303125     ASom    A    C        0      0        2 
   2  chr2_117303125     HCab    A    C        0      0        2 
   2  chr2_117303125     HPrz    A    C        0      0        2 
   2  chr2_117303125     ZBoe    A    C      0.5      1        2 
   2  chr2_117303125     ZGre    A    C        0      0        2 
   2  chr2_117303125     ZHar    A    C        0      0        2 
   2  chr2_117303125   Sample    A    C        0      0        2 
   2  chr2_117305528     AAsi    G    A        0      0        2 
   2  chr2_117305528     AKia    G    A        0      0        2 
   2  chr2_117305528     AOna    G    A        0      0        2 
   2  chr2_117305528     ASom    G    A        0      0        2 
   2  chr2_117305528     HCab    G    A        0      0        2 
   2  chr2_117305528     HPrz    G    A        0      0        2 
   2  chr2_117305528     ZBoe    G    A        0      0        2 
   2  chr2_117305528     ZGre    G    A        1      2        2 
   2  chr2_117305528     ZHar    G    A        0      0        2 
   2  chr2_117305528   Sample    G    A        0      0        2 
   2  chr2_117308038     AAsi    G    A        0      0        2 
   2  chr2_117308038     AKia    G    A        0      0        2 
   2  chr2_117308038     AOna    G    A        0      0        2 
   2  chr2_117308038     ASom    G    A        0      0        2 
   2  chr2_117308038     HCab    G    A        0      0        2 
   2  chr2_117308038     HPrz    G    A        0      0        2 
   2  chr2_117308038     ZBoe    G    A        0      0        2 
   2  chr2_117308038     ZGre    G    A        0      0        2 
   2  chr2_117308038     ZHar    G    A        1      2        2 
   2  chr2_117308038   Sample    G    A        0      0        2 
   2  chr2_117317362     AAsi    T    C        0      0        2 
   2  chr2_117317362     AKia    T    C        0      0        2 
   2  chr2_117317362     AOna    T    C        0      0        2 
   2  chr2_117317362     ASom    T    C        0      0        2 
   2  chr2_117317362     HCab    T    C        0      0        2 
   2  chr2_117317362     HPrz    T    C        0      0        2 
   2  chr2_117317362     ZBoe    T    C        0      0        2 
   2  chr2_117317362     ZGre    T    C        0      0        2 
   2  chr2_117317362     ZHar    T    C        1      2        2 
   2  chr2_117317362   Sample    T    C        0      0        2 
   2  chr2_117329337     AAsi    A    G        0      0        2 
   2  chr2_117329337     AKia    A    G        0      0        2 
   2  chr2_117329337     AOna    A    G        0      0        2 
   2  chr2_117329337     ASom    A    G        0      0        2 
   2  chr2_117329337     HCab    A    G        1      2        2 
   2  chr2_117329337     HPrz    A    G        1      2        2 
   2  chr2_117329337     ZBoe    A    G        0      0        2 
   2  chr2_117329337     ZGre    A    G        0      0        2 
   2  chr2_117329337     ZHar    A    G        0      0        2 
   2  chr2_117329337   Sample    A    G        1      2        2 
   2  chr2_117343466     AAsi    G    C        0      0        2 
   2  chr2_117343466     AKia    G    C        1      2        2 
   2  chr2_117343466     AOna    G    C        0      0        2 
   2  chr2_117343466     ASom    G    C        0      0        2 
   2  chr2_117343466     HCab    G    C        0      0        2 
   2  chr2_117343466     HPrz    G    C        0      0        2 
   2  chr2_117343466     ZBoe    G    C        0      0        2 
   2  chr2_117343466     ZGre    G    C        0      0        2 
   2  chr2_117343466     ZHar    G    C        0      0        2 
   2  chr2_117343466   Sample    G    C        0      0        2 
   2  chr2_117348621     AAsi    A    G        0      0        2 
   2  chr2_117348621     AKia    A    G        0      0        2 
   2  chr2_117348621     AOna    A    G        0      0        2 
   2  chr2_117348621     ASom    A    G        1      2        2 
   2  chr2_117348621     HCab    A    G        0      0        2 
   2  chr2_117348621     HPrz    A    G        0      0        2 
   2  chr2_117348621     ZBoe    A    G        0      0        2 
   2  chr2_117348621     ZGre    A    G        0      0        2 
   2  chr2_117348621     ZHar    A    G        0      0        2 
   2  chr2_117348621   Sample    A    G        0      0        2 
   2  chr2_117348918     AAsi    C    T        0      0        2 
   2  chr2_117348918     AKia    C    T        0      0        2 
   2  chr2_117348918     AOna    C    T        0      0        2 
   2  chr2_117348918     ASom    C    T        0      0        2 
   2  chr2_117348918     HCab    C    T        0      0        2 
   2  chr2_117348918     HPrz    C    T        0      0        2 
   2  chr2_117348918     ZBoe    C    T        1      2        2 
   2  chr2_117348918     ZGre    C    T        0      0        2 
   2  chr2_117348918     ZHar    C    T        0      0        2 
   2  chr2_117348918   Sample    C    T        0      0        2 
   2  chr2_117356278     AAsi    C    T        0      0        2 
   2  chr2_117356278     AKia    C    T        0      0        2 
   2  chr2_117356278     AOna    C    T        0      0        2 
   2  chr2_117356278     ASom    C    T        0      0        2 
   2  chr2_117356278     HCab    C    T        1      2        2 
   2  chr2_117356278     HPrz    C    T        1      2        2 
   2  chr2_117356278     ZBoe    C    T        0      0        2 
   2  chr2_117356278     ZGre    C    T        0      0        2 
   2  chr2_117356278     ZHar    C    T        0      0        2 
   2  chr2_117356278   Sample    C    T        0      0        2 
   2  chr2_117366177     AAsi    G    C        0      0        2 
   2  chr2_117366177     AKia    G    C      0.5      1        2 
   2  chr2_117366177     AOna    G    C        0      0        2 
   2  chr2_117366177     ASom    G    C        0      0        2 
   2  chr2_117366177     HCab    G    C        0      0        2 
   2  chr2_117366177     HPrz    G    C        0      0        2 
   2  chr2_117366177     ZBoe    G    C        0      0        2 
   2  chr2_117366177     ZGre    G    C        0      0        2 
   2  chr2_117366177     ZHar    G    C        0      0        2 
   2  chr2_117366177   Sample    G    C        0      0        2 
   2  chr2_117366559     AAsi    C    A        0      0        2 
   2  chr2_117366559     AKia    C    A        0      0        2 
   2  chr2_117366559     AOna    C    A        0      0        2 
   2  chr2_117366559     ASom    C    A        0      0        2 
   2  chr2_117366559     HCab    C    A        0      0        2 
   2  chr2_117366559     HPrz    C    A        0      0        2 
   2  chr2_117366559     ZBoe    C    A        0      0        2 
   2  chr2_117366559     ZGre    C    A        1      2        2 
   2  chr2_117366559     ZHar    C    A        0      0        2 
   2  chr2_117366559   Sample    C    A        0      0        2 
   2  chr2_117366919     AAsi    G    T        0      0        2 
   2  chr2_117366919     AKia    G    T        0      0        2 
   2  chr2_117366919     AOna    G    T        0      0        2 
   2  chr2_117366919     ASom    G    T        0      0        2 
   2  chr2_117366919     HCab    G    T        0      0        2 
   2  chr2_117366919     HPrz    G    T        0      0        2 
   2  chr2_117366919     ZBoe    G    T        1      2        2 
   2  chr2_117366919     ZGre    G    T        1      2        2 
   2  chr2_117366919     ZHar    G    T        0      0        2 
   2  chr2_117366919   Sample    G    T        0      0        2 
   2  chr2_117367556     AAsi    A    T        0      0        2 
   2  chr2_117367556     AKia    A    T        1      2        2 
   2  chr2_117367556     AOna    A    T        1      2        2 
   2  chr2_117367556     ASom    A    T        0      0        2 
   2  chr2_117367556     HCab    A    T        0      0        2 
   2  chr2_117367556     HPrz    A    T        0      0        2 
   2  chr2_117367556     ZBoe    A    T        0      0        2 
   2  chr2_117367556     ZGre    A    T        0      0        2 
   2  chr2_117367556     ZHar    A    T        0      0        2 
   2  chr2_117367556   Sample    A    T        0      0        2 
   2  chr2_117375670     AAsi    T    C        0      0        2 
   2  chr2_117375670     AKia    T    C        0      0        2 
   2  chr2_117375670     AOna    T    C        0      0        2 
   2  chr2_117375670     ASom    T    C        0      0        2 
   2  chr2_117375670     HCab    T    C        0      0        2 
   2  chr2_117375670     HPrz    T    C        0      0        2 
   2  chr2_117375670     ZBoe    T    C        0      0        2 
   2  chr2_117375670     ZGre    T    C        1      2        2 
   2  chr2_117375670     ZHar    T    C        0      0        2 
   2  chr2_117375670   Sample    T    C        0      0        2 
   2  chr2_117379865     AAsi    C    T        0      0        2 
   2  chr2_117379865     AKia    C    T        0      0        2 
   2  chr2_117379865     AOna    C    T        0      0        2 
   2  chr2_117379865     ASom    C    T      0.5      1        2 
   2  chr2_117379865     HCab    C    T        0      0        2 
   2  chr2_117379865     HPrz    C    T        0      0        2 
   2  chr2_117379865     ZBoe    C    T        0      0        2 
   2  chr2_117379865     ZGre    C    T        0      0        2 
   2  chr2_117379865     ZHar    C    T        0      0        2 
   2  chr2_117379865   Sample    C    T        0      0        2 
   2  chr2_117386293     AAsi    T    A        0      0        2 
   2  chr2_117386293     AKia    T    A        0      0        2 
   2  chr2_117386293     AOna    T    A        0      0        2 
   2  chr2_117386293     ASom    T    A        0      0        2 
   2  chr2_117386293     HCab    T    A        1      2        2 
   2  chr2_117386293     HPrz    T    A        1      2        2 
   2  chr2_117386293     ZBoe    T    A        0      0        2 
   2  chr2_117386293     ZGre    T    A        0      0        2 
   2  chr2_117386293     ZHar    T    A        0      0        2 
   2  chr2_117386293   Sample    T    A        0      0        2 
   2  chr2_117393473     AAsi    A    G        0      0        2 
   2  chr2_117393473     AKia    A    G        0      0        2 
   2  chr2_117393473     AOna    A    G        0      0        2 
   2  chr2_117393473     ASom    A    G        0      0        2 
   2  chr2_117393473     HCab    A    G        0      0        2 
   2  chr2_117393473     HPrz    A    G        0      0        2 
   2  chr2_117393473     ZBoe    A    G        1      2        2 
   2  chr2_117393473     ZGre    A    G        1      2        2 
   2  chr2_117393473     ZHar    A    G        1      2        2 
   2  chr2_117393473   Sample    A    G        0      0        2 
   2  chr2_117401824     AAsi    A    C        0      0        2 
   2  chr2_117401824     AKia    A    C        0      0        2 
   2  chr2_117401824     AOna    A    C        0      0        2 
   2  chr2_117401824     ASom    A    C        0      0        2 
   2  chr2_117401824     HCab    A    C        0      0        2 
   2  chr2_117401824     HPrz    A    C        0      0        2 
   2  chr2_117401824     ZBoe    A    C        0      0        2 
   2  chr2_117401824     ZGre    A    C        0      0        2 
   2  chr2_117401824     ZHar    A    C        1      2        2 
   2  chr2_117401824   Sample    A    C        0      0        2 
   2  chr2_117403091     AAsi    A    T        0      0        2 
   2  chr2_117403091     AKia    A    T        0      0        2 
   2  chr2_117403091     AOna    A    T        1      2        2 
   2  chr2_117403091     ASom    A    T        0      0        2 
   2  chr2_117403091     HCab    A    T        0      0        2 
   2  chr2_117403091     HPrz    A    T        0      0        2 
   2  chr2_117403091     ZBoe    A    T        0      0        2 
   2  chr2_117403091     ZGre    A    T        0      0        2 
   2  chr2_117403091     ZHar    A    T        0      0        2 
   2  chr2_117403091   Sample    A    T        0      0        2 
   2  chr2_117414846     AAsi    T    G        0      0        2 
   2  chr2_117414846     AKia    T    G        0      0        2 
   2  chr2_117414846     AOna    T    G        0      0        2 
   2  chr2_117414846     ASom    T    G        0      0        2 
   2  chr2_117414846     HCab    T    G        0      0        2 
   2  chr2_117414846     HPrz    T    G        0      0        2 
   2  chr2_117414846     ZBoe    T    G      0.5      1        2 
   2  chr2_117414846     ZGre    T    G        0      0        2 
   2  chr2_117414846     ZHar    T    G        1      2        2 
   2  chr2_117414846   Sample    T    G        0      0        2 
   2  chr2_117419810     AAsi    A    G        0      0        2 
   2  chr2_117419810     AKia    A    G        0      0        2 
   2  chr2_117419810     AOna    A    G        0      0        2 
   2  chr2_117419810     ASom    A    G        0      0        2 
   2  chr2_117419810     HCab    A    G        1      2        2 
   2  chr2_117419810     HPrz    A    G        1      2        2 
   2  chr2_117419810     ZBoe    A    G        0      0        2 
   2  chr2_117419810     ZGre    A    G        0      0        2 
   2  chr2_117419810     ZHar    A    G        0      0        2 
   2  chr2_117419810   Sample    A    G        0      0        2 
   2  chr2_117424024     AAsi    T    G        0      0        2 
   2  chr2_117424024     AKia    T    G        0      0        2 
   2  chr2_117424024     AOna    T    G        0      0        2 
   2  chr2_117424024     ASom    T    G        0      0        2 
   2  chr2_117424024     HCab    T    G        0      0        2 
   2  chr2_117424024     HPrz    T    G        0      0        2 
   2  chr2_117424024     ZBoe    T    G        0      0        2 
   2  chr2_117424024     ZGre    T    G        1      2        2 
   2  chr2_117424024     ZHar    T    G        0      0        2 
   2  chr2_117424024   Sample    T    G        0      0        2 
   2  chr2_117449385     AAsi    T    C        0      0        2 
   2  chr2_117449385     AKia    T    C        1      2        2 
   2  chr2_117449385     AOna    T    C        1      2        2 
   2  chr2_117449385     ASom    T    C        0      0        2 
   2  chr2_117449385     HCab    T    C        0      0        2 
   2  chr2_117449385     HPrz    T    C        0      0        2 
   2  chr2_117449385     ZBoe    T    C        0      0        2 
   2  chr2_117449385     ZGre    T    C        0      0        2 
   2  chr2_117449385     ZHar    T    C        0      0        2 
   2  chr2_117449385   Sample    T    C        0      0        2 
   2  chr2_117468332     AAsi    G    T        0      0        2 
   2  chr2_117468332     AKia    G    T        0      0        2 
   2  chr2_117468332     AOna    G    T        0      0        2 
   2  chr2_117468332     ASom    G    T        0      0        2 
   2  chr2_117468332     HCab    G    T        0      0        2 
   2  chr2_117468332     HPrz    G    T        0      0        2 
   2  chr2_117468332     ZBoe    G    T      0.5      1        2 
   2  chr2_117468332     ZGre    G    T        0      0        2 
   2  chr2_117468332     ZHar    G    T        0      0        2 
   2  chr2_117468332   Sample    G    T        0      0        2 
   2  chr2_117476315     AAsi    G    T        0      0        2 
   2  chr2_117476315     AKia    G    T        0      0        2 
   2  chr2_117476315     AOna    G    T        0      0        2 
   2  chr2_117476315     ASom    G    T        0      0        2 
   2  chr2_117476315     HCab    G    T        0      0        2 
   2  chr2_117476315     HPrz    G    T        0      0        2 
   2  chr2_117476315     ZBoe    G    T        0      0        2 
   2  chr2_117476315     ZGre    G    T        1      2        2 
   2  chr2_117476315     ZHar    G    T        1      2        2 
   2  chr2_117476315   Sample    G    T        0      0        2 
   2  chr2_117480574     AAsi    C    T        0      0        2 
   2  chr2_117480574     AKia    C    T        0      0        2 
   2  chr2_117480574     AOna    C    T        0      0        2 
   2  chr2_117480574     ASom    C    T        0      0        2 
   2  chr2_117480574     HCab    C    T        1      2        2 
   2  chr2_117480574     HPrz    C    T        1      2        2 
   2  chr2_117480574     ZBoe    C    T        0      0        2 
   2  chr2_117480574     ZGre    C    T        0      0        2 
   2  chr2_117480574     ZHar    C    T        0      0        2 
   2  chr2_117480574   Sample    C    T        0      0        2 
   2  chr2_117495781     AAsi    T    C        0      0        2 
   2  chr2_117495781     AKia    T    C        1      2        2 
   2  chr2_117495781     AOna    T    C        1      2        2 
   2  chr2_117495781     ASom    T    C        0      0        2 
   2  chr2_117495781     HCab    T    C        0      0        2 
   2  chr2_117495781     HPrz    T    C        0      0        2 
   2  chr2_117495781     ZBoe    T    C        0      0        2 
   2  chr2_117495781     ZGre    T    C        0      0        2 
   2  chr2_117495781     ZHar    T    C        0      0        2 
   2  chr2_117495781   Sample    T    C        0      0        2 
   2  chr2_117497654     AAsi    A    G        0      0        2 
   2  chr2_117497654     AKia    A    G        0      0        2 
   2  chr2_117497654     AOna    A    G        0      0        2 
   2  chr2_117497654     ASom    A    G        0      0        2 
   2  chr2_117497654     HCab    A    G        0      0        2 
   2  chr2_117497654     HPrz    A    G        0      0        2 
   2  chr2_117497654     ZBoe    A    G      0.5      1        2 
   2  chr2_117497654     ZGre    A    G        0      0        2 
   2  chr2_117497654     ZHar    A    G        0      0        2 
   2  chr2_117497654   Sample    A    G        0      0        2 
   2  chr2_117506256     AAsi    C    T        0      0        2 
   2  chr2_117506256     AKia    C    T        0      0        2 
   2  chr2_117506256     AOna    C    T        0      0        2 
   2  chr2_117506256     ASom    C    T        0      0        2 
   2  chr2_117506256     HCab    C    T        0      0        2 
   2  chr2_117506256     HPrz    C    T        0      0        2 
   2  chr2_117506256     ZBoe    C    T        0      0        2 
   2  chr2_117506256     ZGre    C    T        0      0        2 
   2  chr2_117506256     ZHar    C    T        1      2        2 
   2  chr2_117506256   Sample    C    T        0      0        2 
   2  chr2_117516180     AAsi    C    T        0      0        2 
   2  chr2_117516180     AKia    C    T        1      2        2 
   2  chr2_117516180     AOna    C    T        1      2        2 
   2  chr2_117516180     ASom    C    T        0      0        2 
   2  chr2_117516180     HCab    C    T        0      0        2 
   2  chr2_117516180     HPrz    C    T        0      0        2 
   2  chr2_117516180     ZBoe    C    T        0      0        2 
   2  chr2_117516180     ZGre    C    T        0      0        2 
   2  chr2_117516180     ZHar    C    T        0      0        2 
   2  chr2_117516180   Sample    C    T        0      0        2 
   2  chr2_117516802     AAsi    A    G        0      0        2 
   2  chr2_117516802     AKia    A    G        1      2        2 
   2  chr2_117516802     AOna    A    G        1      2        2 
   2  chr2_117516802     ASom    A    G        0      0        2 
   2  chr2_117516802     HCab    A    G        0      0        2 
   2  chr2_117516802     HPrz    A    G        0      0        2 
   2  chr2_117516802     ZBoe    A    G        0      0        2 
   2  chr2_117516802     ZGre    A    G        0      0        2 
   2  chr2_117516802     ZHar    A    G        0      0        2 
   2  chr2_117516802   Sample    A    G        0      0        2 
   2  chr2_117524690     AAsi    T    G        0      0        2 
   2  chr2_117524690     AKia    T    G        0      0        2 
   2  chr2_117524690     AOna    T    G        0      0        2 
   2  chr2_117524690     ASom    T    G        0      0        2 
   2  chr2_117524690     HCab    T    G        0      0        2 
   2  chr2_117524690     HPrz    T    G        0      0        2 
   2  chr2_117524690     ZBoe    T    G      0.5      1        2 
   2  chr2_117524690     ZGre    T    G        0      0        2 
   2  chr2_117524690     ZHar    T    G        0      0        2 
   2  chr2_117524690   Sample    T    G        0      0        2 
   2  chr2_117526978     AAsi    G    C        0      0        2 
   2  chr2_117526978     AKia    G    C        1      2        2 
   2  chr2_117526978     AOna    G    C        1      2        2 
   2  chr2_117526978     ASom    G    C        0      0        2 
   2  chr2_117526978     HCab    G    C        0      0        2 
   2  chr2_117526978     HPrz    G    C        0      0        2 
   2  chr2_117526978     ZBoe    G    C        0      0        2 
   2  chr2_117526978     ZGre    G    C        0      0        2 
   2  chr2_117526978     ZHar    G    C        0      0        2 
   2  chr2_117526978   Sample    G    C        0      0        2 
   2  chr2_117536877     AAsi    C    T        0      0        2 
   2  chr2_117536877     AKia    C    T        0      0        2 
   2  chr2_117536877     AOna    C    T        0      0        2 
   2  chr2_117536877     ASom    C    T        0      0        2 
   2  chr2_117536877     HCab    C    T        0      0        2 
   2  chr2_117536877     HPrz    C    T        0      0        2 
   2  chr2_117536877     ZBoe    C    T      0.5      1        2 
   2  chr2_117536877     ZGre    C    T        0      0        2 
   2  chr2_117536877     ZHar    C    T        0      0        2 
   2  chr2_117536877   Sample    C    T        0      0        2 
   2  chr2_117541032     AAsi    T    C        0      0        2 
   2  chr2_117541032     AKia    T    C        0      0        2 
   2  chr2_117541032     AOna    T    C        0      0        2 
   2  chr2_117541032     ASom    T    C        0      0        2 
   2  chr2_117541032     HCab    T    C        0      0        2 
   2  chr2_117541032     HPrz    T    C        0      0        2 
   2  chr2_117541032     ZBoe    T    C      0.5      1        2 
   2  chr2_117541032     ZGre    T    C        0      0        2 
   2  chr2_117541032     ZHar    T    C        0      0        2 
   2  chr2_117541032   Sample    T    C        0      0        2 
   2  chr2_117542071     AAsi    C    T        0      0        2 
   2  chr2_117542071     AKia    C    T        0      0        2 
   2  chr2_117542071     AOna    C    T        0      0        2 
   2  chr2_117542071     ASom    C    T        1      2        2 
   2  chr2_117542071     HCab    C    T        0      0        2 
   2  chr2_117542071     HPrz    C    T        0      0        2 
   2  chr2_117542071     ZBoe    C    T        0      0        2 
   2  chr2_117542071     ZGre    C    T        0      0        2 
   2  chr2_117542071     ZHar    C    T        0      0        2 
   2  chr2_117542071   Sample    C    T        0      0        2 
   2  chr2_117546265     AAsi    G    A        0      0        2 
   2  chr2_117546265     AKia    G    A        0      0        2 
   2  chr2_117546265     AOna    G    A        0      0        2 
   2  chr2_117546265     ASom    G    A        0      0        2 
   2  chr2_117546265     HCab    G    A        0      0        2 
   2  chr2_117546265     HPrz    G    A        0      0        2 
   2  chr2_117546265     ZBoe    G    A        0      0        2 
   2  chr2_117546265     ZGre    G    A        1      2        2 
   2  chr2_117546265     ZHar    G    A        0      0        2 
   2  chr2_117546265   Sample    G    A        0      0        2 
   2  chr2_117555607     AAsi    G    A        0      0        2 
   2  chr2_117555607     AKia    G    A        0      0        2 
   2  chr2_117555607     AOna    G    A        1      2        2 
   2  chr2_117555607     ASom    G    A        0      0        2 
   2  chr2_117555607     HCab    G    A        0      0        2 
   2  chr2_117555607     HPrz    G    A        0      0        2 
   2  chr2_117555607     ZBoe    G    A        0      0        2 
   2  chr2_117555607     ZGre    G    A        0      0        2 
   2  chr2_117555607     ZHar    G    A        0      0        2 
   2  chr2_117555607   Sample    G    A        0      0        2 
   2  chr2_117555725     AAsi    T    C        0      0        2 
   2  chr2_117555725     AKia    T    C        0      0        2 
   2  chr2_117555725     AOna    T    C        0      0        2 
   2  chr2_117555725     ASom    T    C        0      0        2 
   2  chr2_117555725     HCab    T    C      0.5      1        2 
   2  chr2_117555725     HPrz    T    C      0.5      1        2 
   2  chr2_117555725     ZBoe    T    C        0      0        2 
   2  chr2_117555725     ZGre    T    C        0      0        2 
   2  chr2_117555725     ZHar    T    C        0      0        2 
   2  chr2_117555725   Sample    T    C        0      0        2 
   2  chr2_117557504     AAsi    G    A        0      0        2 
   2  chr2_117557504     AKia    G    A        0      0        2 
   2  chr2_117557504     AOna    G    A        0      0        2 
   2  chr2_117557504     ASom    G    A        0      0        2 
   2  chr2_117557504     HCab    G    A        0      0        2 
   2  chr2_117557504     HPrz    G    A      0.5      1        2 
   2  chr2_117557504     ZBoe    G    A        0      0        2 
   2  chr2_117557504     ZGre    G    A        0      0        2 
   2  chr2_117557504     ZHar    G    A        0      0        2 
   2  chr2_117557504   Sample    G    A        0      0        2 
   2  chr2_117560819     AAsi    C    T        0      0        2 
   2  chr2_117560819     AKia    C    T        1      2        2 
   2  chr2_117560819     AOna    C    T        1      2        2 
   2  chr2_117560819     ASom    C    T        1      2        2 
   2  chr2_117560819     HCab    C    T        0      0        2 
   2  chr2_117560819     HPrz    C    T        0      0        2 
   2  chr2_117560819     ZBoe    C    T        0      0        2 
   2  chr2_117560819     ZGre    C    T        0      0        2 
   2  chr2_117560819     ZHar    C    T        0      0        2 
   2  chr2_117560819   Sample    C    T        0      0        2 
   2  chr2_117566677     AAsi    G    A        0      0        2 
   2  chr2_117566677     AKia    G    A        0      0        2 
   2  chr2_117566677     AOna    G    A        0      0        2 
   2  chr2_117566677     ASom    G    A        0      0        2 
   2  chr2_117566677     HCab    G    A        1      2        2 
   2  chr2_117566677     HPrz    G    A        1      2        2 
   2  chr2_117566677     ZBoe    G    A        0      0        2 
   2  chr2_117566677     ZGre    G    A        0      0        2 
   2  chr2_117566677     ZHar    G    A        0      0        2 
   2  chr2_117566677   Sample    G    A        0      0        2 
   2  chr2_117568889     AAsi    G    C        0      0        2 
   2  chr2_117568889     AKia    G    C        0      0        2 
   2  chr2_117568889     AOna    G    C        0      0        2 
   2  chr2_117568889     ASom    G    C        1      2        2 
   2  chr2_117568889     HCab    G    C        0      0        2 
   2  chr2_117568889     HPrz    G    C        0      0        2 
   2  chr2_117568889     ZBoe    G    C        0      0        2 
   2  chr2_117568889     ZGre    G    C        0      0        2 
   2  chr2_117568889     ZHar    G    C        0      0        2 
   2  chr2_117568889   Sample    G    C        0      0        2 
   2  chr2_117574003     AAsi    T    C        0      0        2 
   2  chr2_117574003     AKia    T    C        0      0        2 
   2  chr2_117574003     AOna    T    C        0      0        2 
   2  chr2_117574003     ASom    T    C        0      0        2 
   2  chr2_117574003     HCab    T    C        0      0        2 
   2  chr2_117574003     HPrz    T    C        0      0        2 
   2  chr2_117574003     ZBoe    T    C        0      0        2 
   2  chr2_117574003     ZGre    T    C        0      0        2 
   2  chr2_117574003     ZHar    T    C      0.5      1        2 
   2  chr2_117574003   Sample    T    C        0      0        2 
   2  chr2_117576531     AAsi    C    G        0      0        2 
   2  chr2_117576531     AKia    C    G        0      0        2 
   2  chr2_117576531     AOna    C    G        0      0        2 
   2  chr2_117576531     ASom    C    G        0      0        2 
   2  chr2_117576531     HCab    C    G        0      0        2 
   2  chr2_117576531     HPrz    C    G        0      0        2 
   2  chr2_117576531     ZBoe    C    G        0      0        2 
   2  chr2_117576531     ZGre    C    G        0      0        2 
   2  chr2_117576531     ZHar    C    G      0.5      1        2 
   2  chr2_117576531   Sample    C    G        0      0        2 
   2  chr2_117577805     AAsi    A    G        0      0        2 
   2  chr2_117577805     AKia    A    G        0      0        2 
   2  chr2_117577805     AOna    A    G        0      0        2 
   2  chr2_117577805     ASom    A    G        0      0        2 
   2  chr2_117577805     HCab    A    G        0      0        2 
   2  chr2_117577805     HPrz    A    G        0      0        2 
   2  chr2_117577805     ZBoe    A    G      0.5      1        2 
   2  chr2_117577805     ZGre    A    G        0      0        2 
   2  chr2_117577805     ZHar    A    G        0      0        2 
   2  chr2_117577805   Sample    A    G        0      0        2 
   2  chr2_117579862     AAsi    A    G        0      0        2 
   2  chr2_117579862     AKia    A    G        1      2        2 
   2  chr2_117579862     AOna    A    G        0      0        2 
   2  chr2_117579862     ASom    A    G        0      0        2 
   2  chr2_117579862     HCab    A    G        0      0        2 
   2  chr2_117579862     HPrz    A    G        0      0        2 
   2  chr2_117579862     ZBoe    A    G        0      0        2 
   2  chr2_117579862     ZGre    A    G        0      0        2 
   2  chr2_117579862     ZHar    A    G        0      0        2 
   2  chr2_117579862   Sample    A    G        0      0        2 
   2  chr2_117584726     AAsi    C    T        0      0        2 
   2  chr2_117584726     AKia    C    T        0      0        2 
   2  chr2_117584726     AOna    C    T        0      0        2 
   2  chr2_117584726     ASom    C    T        0      0        2 
   2  chr2_117584726     HCab    C    T        1      2        2 
   2  chr2_117584726     HPrz    C    T        1      2        2 
   2  chr2_117584726     ZBoe    C    T        0      0        2 
   2  chr2_117584726     ZGre    C    T        0      0        2 
   2  chr2_117584726     ZHar    C    T        0      0        2 
   2  chr2_117584726   Sample    C    T        0      0        2 
   2  chr2_117586549     AAsi    A    G        0      0        2 
   2  chr2_117586549     AKia    A    G        0      0        2 
   2  chr2_117586549     AOna    A    G        0      0        2 
   2  chr2_117586549     ASom    A    G        0      0        2 
   2  chr2_117586549     HCab    A    G        1      2        2 
   2  chr2_117586549     HPrz    A    G        1      2        2 
   2  chr2_117586549     ZBoe    A    G        0      0        2 
   2  chr2_117586549     ZGre    A    G        0      0        2 
   2  chr2_117586549     ZHar    A    G        0      0        2 
   2  chr2_117586549   Sample    A    G        0      0        2 
   2  chr2_117596476     AAsi    A    C        0      0        2 
   2  chr2_117596476     AKia    A    C        0      0        2 
   2  chr2_117596476     AOna    A    C        0      0        2 
   2  chr2_117596476     ASom    A    C        0      0        2 
   2  chr2_117596476     HCab    A    C        1      2        2 
   2  chr2_117596476     HPrz    A    C        1      2        2 
   2  chr2_117596476     ZBoe    A    C        0      0        2 
   2  chr2_117596476     ZGre    A    C        0      0        2 
   2  chr2_117596476     ZHar    A    C        0      0        2 
   2  chr2_117596476   Sample    A    C        0      0        2 
   2  chr2_117598336     AAsi    G    C        0      0        2 
   2  chr2_117598336     AKia    G    C        0      0        2 
   2  chr2_117598336     AOna    G    C        0      0        2 
   2  chr2_117598336     ASom    G    C        0      0        2 
   2  chr2_117598336     HCab    G    C        1      2        2 
   2  chr2_117598336     HPrz    G    C        1      2        2 
   2  chr2_117598336     ZBoe    G    C        0      0        2 
   2  chr2_117598336     ZGre    G    C        0      0        2 
   2  chr2_117598336     ZHar    G    C        0      0        2 
   2  chr2_117598336   Sample    G    C        0      0        2 
   2  chr2_117620461     AAsi    C    T        0      0        2 
   2  chr2_117620461     AKia    C    T        0      0        2 
   2  chr2_117620461     AOna    C    T        0      0        2 
   2  chr2_117620461     ASom    C    T        0      0        2 
   2  chr2_117620461     HCab    C    T        0      0        2 
   2  chr2_117620461     HPrz    C    T        0      0        2 
   2  chr2_117620461     ZBoe    C    T        0      0        2 
   2  chr2_117620461     ZGre    C    T        1      2        2 
   2  chr2_117620461     ZHar    C    T        0      0        2 
   2  chr2_117620461   Sample    C    T        0      0        2 
   2  chr2_117624620     AAsi    T    C      0.5      1        2 
   2  chr2_117624620     AKia    T    C        0      0        2 
   2  chr2_117624620     AOna    T    C        0      0        2 
   2  chr2_117624620     ASom    T    C        0      0        2 
   2  chr2_117624620     HCab    T    C        0      0        2 
   2  chr2_117624620     HPrz    T    C        0      0        2 
   2  chr2_117624620     ZBoe    T    C        0      0        2 
   2  chr2_117624620     ZGre    T    C        0      0        2 
   2  chr2_117624620     ZHar    T    C        0      0        2 
   2  chr2_117624620   Sample    T    C        1      2        2 
   2  chr2_117626016     AAsi    C    T        0      0        2 
   2  chr2_117626016     AKia    C    T        0      0        2 
   2  chr2_117626016     AOna    C    T        0      0        2 
   2  chr2_117626016     ASom    C    T        0      0        2 
   2  chr2_117626016     HCab    C    T      0.5      1        2 
   2  chr2_117626016     HPrz    C    T        0      0        2 
   2  chr2_117626016     ZBoe    C    T        0      0        2 
   2  chr2_117626016     ZGre    C    T        0      0        2 
   2  chr2_117626016     ZHar    C    T        0      0        2 
   2  chr2_117626016   Sample    C    T        0      0        2 
   2  chr2_117626045     AAsi    C    T        0      0        2 
   2  chr2_117626045     AKia    C    T        0      0        2 
   2  chr2_117626045     AOna    C    T        0      0        2 
   2  chr2_117626045     ASom    C    T        0      0        2 
   2  chr2_117626045     HCab    C    T        0      0        2 
   2  chr2_117626045     HPrz    C    T        0      0        2 
   2  chr2_117626045     ZBoe    C    T        1      2        2 
   2  chr2_117626045     ZGre    C    T        0      0        2 
   2  chr2_117626045     ZHar    C    T        0      0        2 
   2  chr2_117626045   Sample    C    T        0      0        2 
   2  chr2_117626192     AAsi    G    T        0      0        2 
   2  chr2_117626192     AKia    G    T        0      0        2 
   2  chr2_117626192     AOna    G    T        1      2        2 
   2  chr2_117626192     ASom    G    T        0      0        2 
   2  chr2_117626192     HCab    G    T        0      0        2 
   2  chr2_117626192     HPrz    G    T        0      0        2 
   2  chr2_117626192     ZBoe    G    T        0      0        2 
   2  chr2_117626192     ZGre    G    T        0      0        2 
   2  chr2_117626192     ZHar    G    T        0      0        2 
   2  chr2_117626192   Sample    G    T        0      0        2 
   2  chr2_117627226     AAsi    C    A        0      0        2 
   2  chr2_117627226     AKia    C    A        1      2        2 
   2  chr2_117627226     AOna    C    A        1      2        2 
   2  chr2_117627226     ASom    C    A        0      0        2 
   2  chr2_117627226     HCab    C    A        0      0        2 
   2  chr2_117627226     HPrz    C    A        0      0        2 
   2  chr2_117627226     ZBoe    C    A        0      0        2 
   2  chr2_117627226     ZGre    C    A        0      0        2 
   2  chr2_117627226     ZHar    C    A        0      0        2 
   2  chr2_117627226   Sample    C    A        0      0        2 
   2  chr2_117633093     AAsi    C    G        0      0        2 
   2  chr2_117633093     AKia    C    G        0      0        2 
   2  chr2_117633093     AOna    C    G        0      0        2 
   2  chr2_117633093     ASom    C    G        0      0        2 
   2  chr2_117633093     HCab    C    G      0.5      1        2 
   2  chr2_117633093     HPrz    C    G      0.5      1        2 
   2  chr2_117633093     ZBoe    C    G        0      0        2 
   2  chr2_117633093     ZGre    C    G        0      0        2 
   2  chr2_117633093     ZHar    C    G        0      0        2 
   2  chr2_117633093   Sample    C    G        0      0        2 
   2  chr2_117635826     AAsi    G    A        0      0        2 
   2  chr2_117635826     AKia    G    A        0      0        2 
   2  chr2_117635826     AOna    G    A        0      0        2 
   2  chr2_117635826     ASom    G    A        0      0        2 
   2  chr2_117635826     HCab    G    A      0.5      1        2 
   2  chr2_117635826     HPrz    G    A      0.5      1        2 
   2  chr2_117635826     ZBoe    G    A        0      0        2 
   2  chr2_117635826     ZGre    G    A        0      0        2 
   2  chr2_117635826     ZHar    G    A        0      0        2 
   2  chr2_117635826   Sample    G    A        0      0        2 
   2  chr2_117642069     AAsi    G    A        0      0        2 
   2  chr2_117642069     AKia    G    A      0.5      1        2 
   2  chr2_117642069     AOna    G    A        0      0        2 
   2  chr2_117642069     ASom    G    A        0      0        2 
   2  chr2_117642069     HCab    G    A        0      0        2 
   2  chr2_117642069     HPrz    G    A        0      0        2 
   2  chr2_117642069     ZBoe    G    A        0      0        2 
   2  chr2_117642069     ZGre    G    A        0      0        2 
   2  chr2_117642069     ZHar    G    A        0      0        2 
   2  chr2_117642069   Sample    G    A        0      0        2 
   2  chr2_117643414     AAsi    T    C        0      0        2 
   2  chr2_117643414     AKia    T    C      0.5      1        2 
   2  chr2_117643414     AOna    T    C        0      0        2 
   2  chr2_117643414     ASom    T    C        0      0        2 
   2  chr2_117643414     HCab    T    C        0      0        2 
   2  chr2_117643414     HPrz    T    C        0      0        2 
   2  chr2_117643414     ZBoe    T    C        0      0        2 
   2  chr2_117643414     ZGre    T    C        0      0        2 
   2  chr2_117643414     ZHar    T    C        0      0        2 
   2  chr2_117643414   Sample    T    C        0      0        2 
   2  chr2_117644110     AAsi    A    G        0      0        2 
   2  chr2_117644110     AKia    A    G        0      0        2 
   2  chr2_117644110     AOna    A    G        0      0        2 
   2  chr2_117644110     ASom    A    G        0      0        2 
   2  chr2_117644110     HCab    A    G        0      0        2 
   2  chr2_117644110     HPrz    A    G        0      0        2 
   2  chr2_117644110     ZBoe    A    G        0      0        2 
   2  chr2_117644110     ZGre    A    G        1      2        2 
   2  chr2_117644110     ZHar    A    G        0      0        2 
   2  chr2_117644110   Sample    A    G        0      0        2 
   2  chr2_117661573     AAsi    A    G        0      0        2 
   2  chr2_117661573     AKia    A    G        0      0        2 
   2  chr2_117661573     AOna    A    G        0      0        2 
   2  chr2_117661573     ASom    A    G        0      0        2 
   2  chr2_117661573     HCab    A    G        0      0        2 
   2  chr2_117661573     HPrz    A    G        0      0        2 
   2  chr2_117661573     ZBoe    A    G        0      0        2 
   2  chr2_117661573     ZGre    A    G        0      0        2 
   2  chr2_117661573     ZHar    A    G      0.5      1        2 
   2  chr2_117661573   Sample    A    G        0      0        2 
   2  chr2_117662947     AAsi    C    T        0      0        2 
   2  chr2_117662947     AKia    C    T        0      0        2 
   2  chr2_117662947     AOna    C    T        0      0        2 
   2  chr2_117662947     ASom    C    T        0      0        2 
   2  chr2_117662947     HCab    C    T        0      0        2 
   2  chr2_117662947     HPrz    C    T        0      0        2 
   2  chr2_117662947     ZBoe    C    T        1      2        2 
   2  chr2_117662947     ZGre    C    T        0      0        2 
   2  chr2_117662947     ZHar    C    T        0      0        2 
   2  chr2_117662947   Sample    C    T        0      0        2 
   2  chr2_117672234     AAsi    A    G        0      0        2 
   2  chr2_117672234     AKia    A    G        0      0        2 
   2  chr2_117672234     AOna    A    G        1      2        2 
   2  chr2_117672234     ASom    A    G        0      0        2 
   2  chr2_117672234     HCab    A    G        0      0        2 
   2  chr2_117672234     HPrz    A    G        0      0        2 
   2  chr2_117672234     ZBoe    A    G        0      0        2 
   2  chr2_117672234     ZGre    A    G        0      0        2 
   2  chr2_117672234     ZHar    A    G        0      0        2 
   2  chr2_117672234   Sample    A    G        0      0        2 
   2  chr2_117681147     AAsi    C    T        0      0        2 
   2  chr2_117681147     AKia    C    T        0      0        2 
   2  chr2_117681147     AOna    C    T        0      0        2 
   2  chr2_117681147     ASom    C    T        0      0        2 
   2  chr2_117681147     HCab    C    T        0      0        2 
   2  chr2_117681147     HPrz    C    T        0      0        2 
   2  chr2_117681147     ZBoe    C    T      0.5      1        2 
   2  chr2_117681147     ZGre    C    T        0      0        2 
   2  chr2_117681147     ZHar    C    T        0      0        2 
   2  chr2_117681147   Sample    C    T        0      0        2 
   2  chr2_117681933     AAsi    T    C        1      2        2 
   2  chr2_117681933     AKia    T    C        0      0        2 
   2  chr2_117681933     AOna    T    C        0      0        2 
   2  chr2_117681933     ASom    T    C      0.5      1        2 
   2  chr2_117681933     HCab    T    C        0      0        2 
   2  chr2_117681933     HPrz    T    C        0      0        2 
   2  chr2_117681933     ZBoe    T    C        0      0        2 
   2  chr2_117681933     ZGre    T    C        0      0        2 
   2  chr2_117681933     ZHar    T    C        0      0        2 
   2  chr2_117681933   Sample    T    C        1      2        2 
   2  chr2_117684181     AAsi    G    T        0      0        2 
   2  chr2_117684181     AKia    G    T        1      2        2 
   2  chr2_117684181     AOna    G    T        1      2        2 
   2  chr2_117684181     ASom    G    T        0      0        2 
   2  chr2_117684181     HCab    G    T        0      0        2 
   2  chr2_117684181     HPrz    G    T        0      0        2 
   2  chr2_117684181     ZBoe    G    T        0      0        2 
   2  chr2_117684181     ZGre    G    T        0      0        2 
   2  chr2_117684181     ZHar    G    T        0      0        2 
   2  chr2_117684181   Sample    G    T        0      0        2 
   2  chr2_117687047     AAsi    C    A        0      0        2 
   2  chr2_117687047     AKia    C    A        0      0        2 
   2  chr2_117687047     AOna    C    A        0      0        2 
   2  chr2_117687047     ASom    C    A        0      0        2 
   2  chr2_117687047     HCab    C    A        0      0        2 
   2  chr2_117687047     HPrz    C    A      0.5      1        2 
   2  chr2_117687047     ZBoe    C    A        0      0        2 
   2  chr2_117687047     ZGre    C    A        0      0        2 
   2  chr2_117687047     ZHar    C    A        0      0        2 
   2  chr2_117687047   Sample    C    A        0      0        2 
   2  chr2_117688897     AAsi    G    A        0      0        2 
   2  chr2_117688897     AKia    G    A        0      0        2 
   2  chr2_117688897     AOna    G    A        0      0        2 
   2  chr2_117688897     ASom    G    A        0      0        2 
   2  chr2_117688897     HCab    G    A        1      2        2 
   2  chr2_117688897     HPrz    G    A        1      2        2 
   2  chr2_117688897     ZBoe    G    A        0      0        2 
   2  chr2_117688897     ZGre    G    A        0      0        2 
   2  chr2_117688897     ZHar    G    A        0      0        2 
   2  chr2_117688897   Sample    G    A        0      0        2 
   2  chr2_117695129     AAsi    T    C        0      0        2 
   2  chr2_117695129     AKia    T    C        0      0        2 
   2  chr2_117695129     AOna    T    C        0      0        2 
   2  chr2_117695129     ASom    T    C        0      0        2 
   2  chr2_117695129     HCab    T    C        1      2        2 
   2  chr2_117695129     HPrz    T    C        1      2        2 
   2  chr2_117695129     ZBoe    T    C        0      0        2 
   2  chr2_117695129     ZGre    T    C        0      0        2 
   2  chr2_117695129     ZHar    T    C        0      0        2 
   2  chr2_117695129   Sample    T    C        0      0        2 
   2  chr2_117698238     AAsi    G    C        0      0        2 
   2  chr2_117698238     AKia    G    C        1      2        2 
   2  chr2_117698238     AOna    G    C        1      2        2 
   2  chr2_117698238     ASom    G    C        0      0        2 
   2  chr2_117698238     HCab    G    C        0      0        2 
   2  chr2_117698238     HPrz    G    C        0      0        2 
   2  chr2_117698238     ZBoe    G    C        0      0        2 
   2  chr2_117698238     ZGre    G    C        0      0        2 
   2  chr2_117698238     ZHar    G    C        0      0        2 
   2  chr2_117698238   Sample    G    C        0      0        2 
   2  chr2_117702751     AAsi    G    C        0      0        2 
   2  chr2_117702751     AKia    G    C        0      0        2 
   2  chr2_117702751     AOna    G    C        0      0        2 
   2  chr2_117702751     ASom    G    C      0.5      1        2 
   2  chr2_117702751     HCab    G    C        0      0        2 
   2  chr2_117702751     HPrz    G    C        0      0        2 
   2  chr2_117702751     ZBoe    G    C        0      0        2 
   2  chr2_117702751     ZGre    G    C        0      0        2 
   2  chr2_117702751     ZHar    G    C        0      0        2 
   2  chr2_117702751   Sample    G    C        0      0        2 
   2  chr2_117704595     AAsi    G    A        0      0        2 
   2  chr2_117704595     AKia    G    A        0      0        2 
   2  chr2_117704595     AOna    G    A        0      0        2 
   2  chr2_117704595     ASom    G    A        0      0        2 
   2  chr2_117704595     HCab    G    A        0      0        2 
   2  chr2_117704595     HPrz    G    A        0      0        2 
   2  chr2_117704595     ZBoe    G    A        1      2        2 
   2  chr2_117704595     ZGre    G    A        1      2        2 
   2  chr2_117704595     ZHar    G    A        0      0        2 
   2  chr2_117704595   Sample    G    A        0      0        2 
   2  chr2_117706929     AAsi    A    T        1      2        2 
   2  chr2_117706929     AKia    A    T        0      0        2 
   2  chr2_117706929     AOna    A    T        0      0        2 
   2  chr2_117706929     ASom    A    T        0      0        2 
   2  chr2_117706929     HCab    A    T        0      0        2 
   2  chr2_117706929     HPrz    A    T        0      0        2 
   2  chr2_117706929     ZBoe    A    T        0      0        2 
   2  chr2_117706929     ZGre    A    T        0      0        2 
   2  chr2_117706929     ZHar    A    T        0      0        2 
   2  chr2_117706929   Sample    A    T        1      2        2 
   2  chr2_117708451     AAsi    G    A        1      2        2 
   2  chr2_117708451     AKia    G    A        1      2        2 
   2  chr2_117708451     AOna    G    A        1      2        2 
   2  chr2_117708451     ASom    G    A        1      2        2 
   2  chr2_117708451     HCab    G    A        0      0        2 
   2  chr2_117708451     HPrz    G    A        0      0        2 
   2  chr2_117708451     ZBoe    G    A        0      0        2 
   2  chr2_117708451     ZGre    G    A        0      0        2 
   2  chr2_117708451     ZHar    G    A        0      0        2 
   2  chr2_117708451   Sample    G    A        1      2        2 
   2  chr2_117708865     AAsi    A    G        0      0        2 
   2  chr2_117708865     AKia    A    G        0      0        2 
   2  chr2_117708865     AOna    A    G        0      0        2 
   2  chr2_117708865     ASom    A    G        0      0        2 
   2  chr2_117708865     HCab    A    G        1      2        2 
   2  chr2_117708865     HPrz    A    G        1      2        2 
   2  chr2_117708865     ZBoe    A    G        0      0        2 
   2  chr2_117708865     ZGre    A    G        0      0        2 
   2  chr2_117708865     ZHar    A    G        0      0        2 
   2  chr2_117708865   Sample    A    G        0      0        2 
   2  chr2_117709278     AAsi    C    A        1      2        2 
   2  chr2_117709278     AKia    C    A        0      0        2 
   2  chr2_117709278     AOna    C    A        0      0        2 
   2  chr2_117709278     ASom    C    A        1      2        2 
   2  chr2_117709278     HCab    C    A        0      0        2 
   2  chr2_117709278     HPrz    C    A        0      0        2 
   2  chr2_117709278     ZBoe    C    A        0      0        2 
   2  chr2_117709278     ZGre    C    A        0      0        2 
   2  chr2_117709278     ZHar    C    A        0      0        2 
   2  chr2_117709278   Sample    C    A        1      2        2 
   2  chr2_117713779     AAsi    G    A        0      0        2 
   2  chr2_117713779     AKia    G    A        0      0        2 
   2  chr2_117713779     AOna    G    A        0      0        2 
   2  chr2_117713779     ASom    G    A        0      0        2 
   2  chr2_117713779     HCab    G    A        0      0        2 
   2  chr2_117713779     HPrz    G    A        0      0        2 
   2  chr2_117713779     ZBoe    G    A      0.5      1        2 
   2  chr2_117713779     ZGre    G    A        0      0        2 
   2  chr2_117713779     ZHar    G    A        0      0        2 
   2  chr2_117713779   Sample    G    A        0      0        2 
   2  chr2_117715875     AAsi    T    C        0      0        2 
   2  chr2_117715875     AKia    T    C        0      0        2 
   2  chr2_117715875     AOna    T    C        0      0        2 
   2  chr2_117715875     ASom    T    C        0      0        2 
   2  chr2_117715875     HCab    T    C        1      2        2 
   2  chr2_117715875     HPrz    T    C        1      2        2 
   2  chr2_117715875     ZBoe    T    C        0      0        2 
   2  chr2_117715875     ZGre    T    C        0      0        2 
   2  chr2_117715875     ZHar    T    C        0      0        2 
   2  chr2_117715875   Sample    T    C        0      0        2 
   2  chr2_117717929     AAsi    T    A        0      0        2 
   2  chr2_117717929     AKia    T    A        1      2        2 
   2  chr2_117717929     AOna    T    A        0      0        2 
   2  chr2_117717929     ASom    T    A        0      0        2 
   2  chr2_117717929     HCab    T    A        0      0        2 
   2  chr2_117717929     HPrz    T    A        0      0        2 
   2  chr2_117717929     ZBoe    T    A        0      0        2 
   2  chr2_117717929     ZGre    T    A        0      0        2 
   2  chr2_117717929     ZHar    T    A        0      0        2 
   2  chr2_117717929   Sample    T    A        0      0        2 
   2  chr2_117718673     AAsi    A    G      0.5      1        2 
   2  chr2_117718673     AKia    A    G        0      0        2 
   2  chr2_117718673     AOna    A    G        0      0        2 
   2  chr2_117718673     ASom    A    G        0      0        2 
   2  chr2_117718673     HCab    A    G        0      0        2 
   2  chr2_117718673     HPrz    A    G        0      0        2 
   2  chr2_117718673     ZBoe    A    G        0      0        2 
   2  chr2_117718673     ZGre    A    G        0      0        2 
   2  chr2_117718673     ZHar    A    G        0      0        2 
   2  chr2_117718673   Sample    A    G        1      2        2 
   2  chr2_117733126     AAsi    A    G        0      0        2 
   2  chr2_117733126     AKia    A    G        0      0        2 
   2  chr2_117733126     AOna    A    G        0      0        2 
   2  chr2_117733126     ASom    A    G        0      0        2 
   2  chr2_117733126     HCab    A    G        0      0        2 
   2  chr2_117733126     HPrz    A    G        0      0        2 
   2  chr2_117733126     ZBoe    A    G        0      0        2 
   2  chr2_117733126     ZGre    A    G        1      2        2 
   2  chr2_117733126     ZHar    A    G        0      0        2 
   2  chr2_117733126   Sample    A    G        0      0        2 
   2  chr2_117741153     AAsi    C    T        0      0        2 
   2  chr2_117741153     AKia    C    T        0      0        2 
   2  chr2_117741153     AOna    C    T        0      0        2 
   2  chr2_117741153     ASom    C    T        0      0        2 
   2  chr2_117741153     HCab    C    T        1      2        2 
   2  chr2_117741153     HPrz    C    T        1      2        2 
   2  chr2_117741153     ZBoe    C    T        0      0        2 
   2  chr2_117741153     ZGre    C    T        0      0        2 
   2  chr2_117741153     ZHar    C    T        0      0        2 
   2  chr2_117741153   Sample    C    T        0      0        2 
   2  chr2_117742206     AAsi    T    C        0      0        2 
   2  chr2_117742206     AKia    T    C        0      0        2 
   2  chr2_117742206     AOna    T    C        0      0        2 
   2  chr2_117742206     ASom    T    C      0.5      1        2 
   2  chr2_117742206     HCab    T    C        0      0        2 
   2  chr2_117742206     HPrz    T    C        0      0        2 
   2  chr2_117742206     ZBoe    T    C        0      0        2 
   2  chr2_117742206     ZGre    T    C        0      0        2 
   2  chr2_117742206     ZHar    T    C        0      0        2 
   2  chr2_117742206   Sample    T    C        0      0        2 
   2  chr2_117751093     AAsi    A    G        0      0        2 
   2  chr2_117751093     AKia    A    G        0      0        2 
   2  chr2_117751093     AOna    A    G        1      2        2 
   2  chr2_117751093     ASom    A    G        0      0        2 
   2  chr2_117751093     HCab    A    G        0      0        2 
   2  chr2_117751093     HPrz    A    G        0      0        2 
   2  chr2_117751093     ZBoe    A    G        0      0        2 
   2  chr2_117751093     ZGre    A    G        0      0        2 
   2  chr2_117751093     ZHar    A    G        0      0        2 
   2  chr2_117751093   Sample    A    G        0      0        2 
   2  chr2_117760805     AAsi    G    A        0      0        2 
   2  chr2_117760805     AKia    G    A        0      0        2 
   2  chr2_117760805     AOna    G    A        0      0        2 
   2  chr2_117760805     ASom    G    A        0      0        2 
   2  chr2_117760805     HCab    G    A        0      0        2 
   2  chr2_117760805     HPrz    G    A        0      0        2 
   2  chr2_117760805     ZBoe    G    A        0      0        2 
   2  chr2_117760805     ZGre    G    A        1      2        2 
   2  chr2_117760805     ZHar    G    A        0      0        2 
   2  chr2_117760805   Sample    G    A        0      0        2 
   2  chr2_117761096     AAsi    G    A        0      0        2 
   2  chr2_117761096     AKia    G    A      0.5      1        2 
   2  chr2_117761096     AOna    G    A        1      2        2 
   2  chr2_117761096     ASom    G    A        0      0        2 
   2  chr2_117761096     HCab    G    A        0      0        2 
   2  chr2_117761096     HPrz    G    A        0      0        2 
   2  chr2_117761096     ZBoe    G    A        0      0        2 
   2  chr2_117761096     ZGre    G    A        0      0        2 
   2  chr2_117761096     ZHar    G    A        0      0        2 
   2  chr2_117761096   Sample    G    A        0      0        2 
   2  chr2_117761264     AAsi    T    A        0      0        2 
   2  chr2_117761264     AKia    T    A        0      0        2 
   2  chr2_117761264     AOna    T    A        0      0        2 
   2  chr2_117761264     ASom    T    A        0      0        2 
   2  chr2_117761264     HCab    T    A      0.5      1        2 
   2  chr2_117761264     HPrz    T    A        0      0        2 
   2  chr2_117761264     ZBoe    T    A        0      0        2 
   2  chr2_117761264     ZGre    T    A        0      0        2 
   2  chr2_117761264     ZHar    T    A        0      0        2 
   2  chr2_117761264   Sample    T    A        0      0        2 
   2  chr2_117771550     AAsi    G    A      0.5      1        2 
   2  chr2_117771550     AKia    G    A        0      0        2 
   2  chr2_117771550     AOna    G    A        0      0        2 
   2  chr2_117771550     ASom    G    A        0      0        2 
   2  chr2_117771550     HCab    G    A        0      0        2 
   2  chr2_117771550     HPrz    G    A        0      0        2 
   2  chr2_117771550     ZBoe    G    A        0      0        2 
   2  chr2_117771550     ZGre    G    A        0      0        2 
   2  chr2_117771550     ZHar    G    A        0      0        2 
   2  chr2_117771550   Sample    G    A        0      0        2 
   2  chr2_117774751     AAsi    T    G        0      0        2 
   2  chr2_117774751     AKia    T    G        0      0        2 
   2  chr2_117774751     AOna    T    G        0      0        2 
   2  chr2_117774751     ASom    T    G        0      0        2 
   2  chr2_117774751     HCab    T    G        0      0        2 
   2  chr2_117774751     HPrz    T    G        0      0        2 
   2  chr2_117774751     ZBoe    T    G        1      2        2 
   2  chr2_117774751     ZGre    T    G        0      0        2 
   2  chr2_117774751     ZHar    T    G        0      0        2 
   2  chr2_117774751   Sample    T    G        0      0        2 
   2  chr2_117798104     AAsi    T    C        0      0        2 
   2  chr2_117798104     AKia    T    C        0      0        2 
   2  chr2_117798104     AOna    T    C        0      0        2 
   2  chr2_117798104     ASom    T    C      0.5      1        2 
   2  chr2_117798104     HCab    T    C        0      0        2 
   2  chr2_117798104     HPrz    T    C        0      0        2 
   2  chr2_117798104     ZBoe    T    C        0      0        2 
   2  chr2_117798104     ZGre    T    C        0      0        2 
   2  chr2_117798104     ZHar    T    C        0      0        2 
   2  chr2_117798104   Sample    T    C        1      2        2 
   2  chr2_117800926     AAsi    G    A        0      0        2 
   2  chr2_117800926     AKia    G    A        0      0        2 
   2  chr2_117800926     AOna    G    A        0      0        2 
   2  chr2_117800926     ASom    G    A        0      0        2 
   2  chr2_117800926     HCab    G    A        0      0        2 
   2  chr2_117800926     HPrz    G    A        0      0        2 
   2  chr2_117800926     ZBoe    G    A      0.5      1        2 
   2  chr2_117800926     ZGre    G    A        0      0        2 
   2  chr2_117800926     ZHar    G    A        0      0        2 
   2  chr2_117800926   Sample    G    A        0      0        2 
   2  chr2_117804392     AAsi    C    T        0      0        2 
   2  chr2_117804392     AKia    C    T        1      2        2 
   2  chr2_117804392     AOna    C    T        0      0        2 
   2  chr2_117804392     ASom    C    T        0      0        2 
   2  chr2_117804392     HCab    C    T        0      0        2 
   2  chr2_117804392     HPrz    C    T        0      0        2 
   2  chr2_117804392     ZBoe    C    T        0      0        2 
   2  chr2_117804392     ZGre    C    T        0      0        2 
   2  chr2_117804392     ZHar    C    T        0      0        2 
   2  chr2_117804392   Sample    C    T        0      0        2 
   2  chr2_117805124     AAsi    T    C        0      0        2 
   2  chr2_117805124     AKia    T    C        0      0        2 
   2  chr2_117805124     AOna    T    C        0      0        2 
   2  chr2_117805124     ASom    T    C        0      0        2 
   2  chr2_117805124     HCab    T    C        0      0        2 
   2  chr2_117805124     HPrz    T    C        0      0        2 
   2  chr2_117805124     ZBoe    T    C      0.5      1        2 
   2  chr2_117805124     ZGre    T    C        0      0        2 
   2  chr2_117805124     ZHar    T    C        0      0        2 
   2  chr2_117805124   Sample    T    C        0      0        2 
   2  chr2_117810671     AAsi    C    G      0.5      1        2 
   2  chr2_117810671     AKia    C    G        0      0        2 
   2  chr2_117810671     AOna    C    G        0      0        2 
   2  chr2_117810671     ASom    C    G        0      0        2 
   2  chr2_117810671     HCab    C    G        0      0        2 
   2  chr2_117810671     HPrz    C    G        0      0        2 
   2  chr2_117810671     ZBoe    C    G        0      0        2 
   2  chr2_117810671     ZGre    C    G        0      0        2 
   2  chr2_117810671     ZHar    C    G        0      0        2 
   2  chr2_117810671   Sample    C    G        0      0        2 
   2  chr2_117815343     AAsi    T    C        0      0        2 
   2  chr2_117815343     AKia    T    C        0      0        2 
   2  chr2_117815343     AOna    T    C        0      0        2 
   2  chr2_117815343     ASom    T    C        0      0        2 
   2  chr2_117815343     HCab    T    C        0      0        2 
   2  chr2_117815343     HPrz    T    C        0      0        2 
   2  chr2_117815343     ZBoe    T    C      0.5      1        2 
   2  chr2_117815343     ZGre    T    C        0      0        2 
   2  chr2_117815343     ZHar    T    C        0      0        2 
   2  chr2_117815343   Sample    T    C        0      0        2 
   2  chr2_117820009     AAsi    A    C        0      0        2 
   2  chr2_117820009     AKia    A    C        0      0        2 
   2  chr2_117820009     AOna    A    C        0      0        2 
   2  chr2_117820009     ASom    A    C        0      0        2 
   2  chr2_117820009     HCab    A    C        1      2        2 
   2  chr2_117820009     HPrz    A    C        1      2        2 
   2  chr2_117820009     ZBoe    A    C        0      0        2 
   2  chr2_117820009     ZGre    A    C        0      0        2 
   2  chr2_117820009     ZHar    A    C        0      0        2 
   2  chr2_117820009   Sample    A    C        0      0        2 
   2  chr2_117831773     AAsi    G    A        0      0        2 
   2  chr2_117831773     AKia    G    A        0      0        2 
   2  chr2_117831773     AOna    G    A        1      2        2 
   2  chr2_117831773     ASom    G    A        0      0        2 
   2  chr2_117831773     HCab    G    A        0      0        2 
   2  chr2_117831773     HPrz    G    A        0      0        2 
   2  chr2_117831773     ZBoe    G    A        0      0        2 
   2  chr2_117831773     ZGre    G    A        0      0        2 
   2  chr2_117831773     ZHar    G    A        0      0        2 
   2  chr2_117831773   Sample    G    A        0      0        2 
   2  chr2_117838637     AAsi    A    C        0      0        2 
   2  chr2_117838637     AKia    A    C        0      0        2 
   2  chr2_117838637     AOna    A    C        0      0        2 
   2  chr2_117838637     ASom    A    C        0      0        2 
   2  chr2_117838637     HCab    A    C        0      0        2 
   2  chr2_117838637     HPrz    A    C        0      0        2 
   2  chr2_117838637     ZBoe    A    C      0.5      1        2 
   2  chr2_117838637     ZGre    A    C        0      0        2 
   2  chr2_117838637     ZHar    A    C        0      0        2 
   2  chr2_117838637   Sample    A    C        0      0        2 
   2  chr2_117840854     AAsi    A    T        0      0        2 
   2  chr2_117840854     AKia    A    T        0      0        2 
   2  chr2_117840854     AOna    A    T        0      0        2 
   2  chr2_117840854     ASom    A    T        0      0        2 
   2  chr2_117840854     HCab    A    T        0      0        2 
   2  chr2_117840854     HPrz    A    T        0      0        2 
   2  chr2_117840854     ZBoe    A    T        1      2        2 
   2  chr2_117840854     ZGre    A    T        0      0        2 
   2  chr2_117840854     ZHar    A    T        1      2        2 
   2  chr2_117840854   Sample    A    T        0      0        2 
   2  chr2_117843948     AAsi    A    C      0.5      1        2 
   2  chr2_117843948     AKia    A    C        0      0        2 
   2  chr2_117843948     AOna    A    C        0      0        2 
   2  chr2_117843948     ASom    A    C        0      0        2 
   2  chr2_117843948     HCab    A    C        0      0        2 
   2  chr2_117843948     HPrz    A    C        0      0        2 
   2  chr2_117843948     ZBoe    A    C        0      0        2 
   2  chr2_117843948     ZGre    A    C        0      0        2 
   2  chr2_117843948     ZHar    A    C        0      0        2 
   2  chr2_117843948   Sample    A    C        0      0        2 
   2  chr2_117845631     AAsi    A    G        0      0        2 
   2  chr2_117845631     AKia    A    G        0      0        2 
   2  chr2_117845631     AOna    A    G        0      0        2 
   2  chr2_117845631     ASom    A    G        0      0        2 
   2  chr2_117845631     HCab    A    G        1      2        2 
   2  chr2_117845631     HPrz    A    G        0      0        2 
   2  chr2_117845631     ZBoe    A    G        0      0        2 
   2  chr2_117845631     ZGre    A    G        0      0        2 
   2  chr2_117845631     ZHar    A    G        0      0        2 
   2  chr2_117845631   Sample    A    G        0      0        2 
   2  chr2_117855409     AAsi    C    T        0      0        2 
   2  chr2_117855409     AKia    C    T        0      0        2 
   2  chr2_117855409     AOna    C    T        0      0        2 
   2  chr2_117855409     ASom    C    T        0      0        2 
   2  chr2_117855409     HCab    C    T        0      0        2 
   2  chr2_117855409     HPrz    C    T        0      0        2 
   2  chr2_117855409     ZBoe    C    T      0.5      1        2 
   2  chr2_117855409     ZGre    C    T        0      0        2 
   2  chr2_117855409     ZHar    C    T        0      0        2 
   2  chr2_117855409   Sample    C    T        0      0        2 
   2  chr2_117855453     AAsi    G    A        0      0        2 
   2  chr2_117855453     AKia    G    A        0      0        2 
   2  chr2_117855453     AOna    G    A        0      0        2 
   2  chr2_117855453     ASom    G    A        0      0        2 
   2  chr2_117855453     HCab    G    A        0      0        2 
   2  chr2_117855453     HPrz    G    A        0      0        2 
   2  chr2_117855453     ZBoe    G    A      0.5      1        2 
   2  chr2_117855453     ZGre    G    A        0      0        2 
   2  chr2_117855453     ZHar    G    A        0      0        2 
   2  chr2_117855453   Sample    G    A        0      0        2 
   2  chr2_117855929     AAsi    A    G        0      0        2 
   2  chr2_117855929     AKia    A    G        0      0        2 
   2  chr2_117855929     AOna    A    G        0      0        2 
   2  chr2_117855929     ASom    A    G        0      0        2 
   2  chr2_117855929     HCab    A    G        1      2        2 
   2  chr2_117855929     HPrz    A    G        0      0        2 
   2  chr2_117855929     ZBoe    A    G        0      0        2 
   2  chr2_117855929     ZGre    A    G        0      0        2 
   2  chr2_117855929     ZHar    A    G        0      0        2 
   2  chr2_117855929   Sample    A    G        0      0        2 
   2  chr2_117856340     AAsi    T    C        0      0        2 
   2  chr2_117856340     AKia    T    C        0      0        2 
   2  chr2_117856340     AOna    T    C        0      0        2 
   2  chr2_117856340     ASom    T    C        0      0        2 
   2  chr2_117856340     HCab    T    C        1      2        2 
   2  chr2_117856340     HPrz    T    C        1      2        2 
   2  chr2_117856340     ZBoe    T    C        0      0        2 
   2  chr2_117856340     ZGre    T    C        0      0        2 
   2  chr2_117856340     ZHar    T    C        0      0        2 
   2  chr2_117856340   Sample    T    C        0      0        2 
   2  chr2_117863440     AAsi    C    G        0      0        2 
   2  chr2_117863440     AKia    C    G        0      0        2 
   2  chr2_117863440     AOna    C    G        0      0        2 
   2  chr2_117863440     ASom    C    G        0      0        2 
   2  chr2_117863440     HCab    C    G        1      2        2 
   2  chr2_117863440     HPrz    C    G        0      0        2 
   2  chr2_117863440     ZBoe    C    G        0      0        2 
   2  chr2_117863440     ZGre    C    G        0      0        2 
   2  chr2_117863440     ZHar    C    G        0      0        2 
   2  chr2_117863440   Sample    C    G        0      0        2 
   2  chr2_117870008     AAsi    G    A        0      0        2 
   2  chr2_117870008     AKia    G    A        0      0        2 
   2  chr2_117870008     AOna    G    A        0      0        2 
   2  chr2_117870008     ASom    G    A        0      0        2 
   2  chr2_117870008     HCab    G    A        0      0        2 
   2  chr2_117870008     HPrz    G    A        0      0        2 
   2  chr2_117870008     ZBoe    G    A        0      0        2 
   2  chr2_117870008     ZGre    G    A        1      2        2 
   2  chr2_117870008     ZHar    G    A        0      0        2 
   2  chr2_117870008   Sample    G    A        0      0        2 
   2  chr2_117873285     AAsi    T    A        0      0        2 
   2  chr2_117873285     AKia    T    A        0      0        2 
   2  chr2_117873285     AOna    T    A        0      0        2 
   2  chr2_117873285     ASom    T    A        0      0        2 
   2  chr2_117873285     HCab    T    A        0      0        2 
   2  chr2_117873285     HPrz    T    A        0      0        2 
   2  chr2_117873285     ZBoe    T    A      0.5      1        2 
   2  chr2_117873285     ZGre    T    A        0      0        2 
   2  chr2_117873285     ZHar    T    A        0      0        2 
   2  chr2_117873285   Sample    T    A        0      0        2 
   2  chr2_117874800     AAsi    T    C        0      0        2 
   2  chr2_117874800     AKia    T    C        0      0        2 
   2  chr2_117874800     AOna    T    C        0      0        2 
   2  chr2_117874800     ASom    T    C        0      0        2 
   2  chr2_117874800     HCab    T    C        0      0        2 
   2  chr2_117874800     HPrz    T    C      0.5      1        2 
   2  chr2_117874800     ZBoe    T    C        0      0        2 
   2  chr2_117874800     ZGre    T    C        0      0        2 
   2  chr2_117874800     ZHar    T    C        0      0        2 
   2  chr2_117874800   Sample    T    C        0      0        2 
   2  chr2_117881651     AAsi    A    G        0      0        2 
   2  chr2_117881651     AKia    A    G        0      0        2 
   2  chr2_117881651     AOna    A    G        0      0        2 
   2  chr2_117881651     ASom    A    G        0      0        2 
   2  chr2_117881651     HCab    A    G        1      2        2 
   2  chr2_117881651     HPrz    A    G        1      2        2 
   2  chr2_117881651     ZBoe    A    G        0      0        2 
   2  chr2_117881651     ZGre    A    G        0      0        2 
   2  chr2_117881651     ZHar    A    G        0      0        2 
   2  chr2_117881651   Sample    A    G        0      0        2 
   2  chr2_117882491     AAsi    T    G        0      0        2 
   2  chr2_117882491     AKia    T    G        0      0        2 
   2  chr2_117882491     AOna    T    G        0      0        2 
   2  chr2_117882491     ASom    T    G        0      0        2 
   2  chr2_117882491     HCab    T    G        1      2        2 
   2  chr2_117882491     HPrz    T    G        1      2        2 
   2  chr2_117882491     ZBoe    T    G        0      0        2 
   2  chr2_117882491     ZGre    T    G        0      0        2 
   2  chr2_117882491     ZHar    T    G        0      0        2 
   2  chr2_117882491   Sample    T    G        0      0        2 
   2  chr2_117883586     AAsi    A    T        0      0        2 
   2  chr2_117883586     AKia    A    T        1      2        2 
   2  chr2_117883586     AOna    A    T        0      0        2 
   2  chr2_117883586     ASom    A    T        0      0        2 
   2  chr2_117883586     HCab    A    T        0      0        2 
   2  chr2_117883586     HPrz    A    T        0      0        2 
   2  chr2_117883586     ZBoe    A    T        0      0        2 
   2  chr2_117883586     ZGre    A    T        0      0        2 
   2  chr2_117883586     ZHar    A    T        0      0        2 
   2  chr2_117883586   Sample    A    T        0      0        2 
   2  chr2_117892144     AAsi    C    T        0      0        2 
   2  chr2_117892144     AKia    C    T        0      0        2 
   2  chr2_117892144     AOna    C    T        0      0        2 
   2  chr2_117892144     ASom    C    T        0      0        2 
   2  chr2_117892144     HCab    C    T        0      0        2 
   2  chr2_117892144     HPrz    C    T        0      0        2 
   2  chr2_117892144     ZBoe    C    T        1      2        2 
   2  chr2_117892144     ZGre    C    T        1      2        2 
   2  chr2_117892144     ZHar    C    T        1      2        2 
   2  chr2_117892144   Sample    C    T        0      0        2 
   2  chr2_117903771     AAsi    T    G        0      0        2 
   2  chr2_117903771     AKia    T    G        1      2        2 
   2  chr2_117903771     AOna    T    G        1      2        2 
   2  chr2_117903771     ASom    T    G        0      0        2 
   2  chr2_117903771     HCab    T    G        0      0        2 
   2  chr2_117903771     HPrz    T    G        0      0        2 
   2  chr2_117903771     ZBoe    T    G        0      0        2 
   2  chr2_117903771     ZGre    T    G        0      0        2 
   2  chr2_117903771     ZHar    T    G        0      0        2 
   2  chr2_117903771   Sample    T    G        0      0        2 
   2  chr2_117904205     AAsi    T    C        0      0        2 
   2  chr2_117904205     AKia    T    C        0      0        2 
   2  chr2_117904205     AOna    T    C        0      0        2 
   2  chr2_117904205     ASom    T    C        0      0        2 
   2  chr2_117904205     HCab    T    C        0      0        2 
   2  chr2_117904205     HPrz    T    C      0.5      1        2 
   2  chr2_117904205     ZBoe    T    C        0      0        2 
   2  chr2_117904205     ZGre    T    C        0      0        2 
   2  chr2_117904205     ZHar    T    C        0      0        2 
   2  chr2_117904205   Sample    T    C        0      0        2 
   2  chr2_117909091     AAsi    C    A        0      0        2 
   2  chr2_117909091     AKia    C    A        0      0        2 
   2  chr2_117909091     AOna    C    A        0      0        2 
   2  chr2_117909091     ASom    C    A        0      0        2 
   2  chr2_117909091     HCab    C    A        0      0        2 
   2  chr2_117909091     HPrz    C    A        0      0        2 
   2  chr2_117909091     ZBoe    C    A      0.5      1        2 
   2  chr2_117909091     ZGre    C    A        0      0        2 
   2  chr2_117909091     ZHar    C    A        0      0        2 
   2  chr2_117909091   Sample    C    A        0      0        2 
   2  chr2_117909447     AAsi    C    T        0      0        2 
   2  chr2_117909447     AKia    C    T        1      2        2 
   2  chr2_117909447     AOna    C    T        0      0        2 
   2  chr2_117909447     ASom    C    T        0      0        2 
   2  chr2_117909447     HCab    C    T        0      0        2 
   2  chr2_117909447     HPrz    C    T        0      0        2 
   2  chr2_117909447     ZBoe    C    T        0      0        2 
   2  chr2_117909447     ZGre    C    T        0      0        2 
   2  chr2_117909447     ZHar    C    T        0      0        2 
   2  chr2_117909447   Sample    C    T        0      0        2 
   2  chr2_117909675     AAsi    A    G        0      0        2 
   2  chr2_117909675     AKia    A    G        0      0        2 
   2  chr2_117909675     AOna    A    G        1      2        2 
   2  chr2_117909675     ASom    A    G        0      0        2 
   2  chr2_117909675     HCab    A    G        0      0        2 
   2  chr2_117909675     HPrz    A    G        0      0        2 
   2  chr2_117909675     ZBoe    A    G        0      0        2 
   2  chr2_117909675     ZGre    A    G        0      0        2 
   2  chr2_117909675     ZHar    A    G        0      0        2 
   2  chr2_117909675   Sample    A    G        0      0        2 
   2  chr2_117912963     AAsi    A    G        0      0        2 
   2  chr2_117912963     AKia    A    G        0      0        2 
   2  chr2_117912963     AOna    A    G        1      2        2 
   2  chr2_117912963     ASom    A    G        0      0        2 
   2  chr2_117912963     HCab    A    G        0      0        2 
   2  chr2_117912963     HPrz    A    G        0      0        2 
   2  chr2_117912963     ZBoe    A    G        0      0        2 
   2  chr2_117912963     ZGre    A    G        0      0        2 
   2  chr2_117912963     ZHar    A    G        0      0        2 
   2  chr2_117912963   Sample    A    G        0      0        2 
   2  chr2_117913005     AAsi    T    C        0      0        2 
   2  chr2_117913005     AKia    T    C        1      2        2 
   2  chr2_117913005     AOna    T    C        0      0        2 
   2  chr2_117913005     ASom    T    C        0      0        2 
   2  chr2_117913005     HCab    T    C        0      0        2 
   2  chr2_117913005     HPrz    T    C        0      0        2 
   2  chr2_117913005     ZBoe    T    C        0      0        2 
   2  chr2_117913005     ZGre    T    C        0      0        2 
   2  chr2_117913005     ZHar    T    C        0      0        2 
   2  chr2_117913005   Sample    T    C        0      0        2 
   2  chr2_117927123     AAsi    C    A        0      0        2 
   2  chr2_117927123     AKia    C    A        0      0        2 
   2  chr2_117927123     AOna    C    A        0      0        2 
   2  chr2_117927123     ASom    C    A        0      0        2 
   2  chr2_117927123     HCab    C    A        0      0        2 
   2  chr2_117927123     HPrz    C    A        0      0        2 
   2  chr2_117927123     ZBoe    C    A        1      2        2 
   2  chr2_117927123     ZGre    C    A        0      0        2 
   2  chr2_117927123     ZHar    C    A        1      2        2 
   2  chr2_117927123   Sample    C    A        0      0        2 
   2  chr2_117929307     AAsi    A    G        0      0        2 
   2  chr2_117929307     AKia    A    G      0.5      1        2 
   2  chr2_117929307     AOna    A    G        0      0        2 
   2  chr2_117929307     ASom    A    G        0      0        2 
   2  chr2_117929307     HCab    A    G      0.5      1        2 
   2  chr2_117929307     HPrz    A    G        0      0        2 
   2  chr2_117929307     ZBoe    A    G        0      0        2 
   2  chr2_117929307     ZGre    A    G        0      0        2 
   2  chr2_117929307     ZHar    A    G        0      0        2 
   2  chr2_117929307   Sample    A    G        0      0        2 
   2  chr2_117931489     AAsi    T    G        0      0        2 
   2  chr2_117931489     AKia    T    G        0      0        2 
   2  chr2_117931489     AOna    T    G        0      0        2 
   2  chr2_117931489     ASom    T    G        1      2        2 
   2  chr2_117931489     HCab    T    G        0      0        2 
   2  chr2_117931489     HPrz    T    G        0      0        2 
   2  chr2_117931489     ZBoe    T    G        0      0        2 
   2  chr2_117931489     ZGre    T    G        0      0        2 
   2  chr2_117931489     ZHar    T    G        0      0        2 
   2  chr2_117931489   Sample    T    G        0      0        2 
   2  chr2_117942380     AAsi    G    A        0      0        2 
   2  chr2_117942380     AKia    G    A        0      0        2 
   2  chr2_117942380     AOna    G    A        0      0        2 
   2  chr2_117942380     ASom    G    A      0.5      1        2 
   2  chr2_117942380     HCab    G    A        0      0        2 
   2  chr2_117942380     HPrz    G    A        0      0        2 
   2  chr2_117942380     ZBoe    G    A        0      0        2 
   2  chr2_117942380     ZGre    G    A        0      0        2 
   2  chr2_117942380     ZHar    G    A        0      0        2 
   2  chr2_117942380   Sample    G    A        0      0        2 
   2  chr2_117942667     AAsi    C    A        0      0        2 
   2  chr2_117942667     AKia    C    A        0      0        2 
   2  chr2_117942667     AOna    C    A        0      0        2 
   2  chr2_117942667     ASom    C    A        0      0        2 
   2  chr2_117942667     HCab    C    A        0      0        2 
   2  chr2_117942667     HPrz    C    A      0.5      1        2 
   2  chr2_117942667     ZBoe    C    A        0      0        2 
   2  chr2_117942667     ZGre    C    A        0      0        2 
   2  chr2_117942667     ZHar    C    A        0      0        2 
   2  chr2_117942667   Sample    C    A        0      0        2 
   2  chr2_117943468     AAsi    A    G        0      0        2 
   2  chr2_117943468     AKia    A    G        0      0        2 
   2  chr2_117943468     AOna    A    G        0      0        2 
   2  chr2_117943468     ASom    A    G        0      0        2 
   2  chr2_117943468     HCab    A    G        1      2        2 
   2  chr2_117943468     HPrz    A    G        1      2        2 
   2  chr2_117943468     ZBoe    A    G        0      0        2 
   2  chr2_117943468     ZGre    A    G        0      0        2 
   2  chr2_117943468     ZHar    A    G        0      0        2 
   2  chr2_117943468   Sample    A    G        0      0        2 
   2  chr2_117943653     AAsi    A    C        0      0        2 
   2  chr2_117943653     AKia    A    C        0      0        2 
   2  chr2_117943653     AOna    A    C        0      0        2 
   2  chr2_117943653     ASom    A    C        0      0        2 
   2  chr2_117943653     HCab    A    C        1      2        2 
   2  chr2_117943653     HPrz    A    C        1      2        2 
   2  chr2_117943653     ZBoe    A    C        0      0        2 
   2  chr2_117943653     ZGre    A    C        0      0        2 
   2  chr2_117943653     ZHar    A    C        0      0        2 
   2  chr2_117943653   Sample    A    C        0      0        2 
   2  chr2_117946551     AAsi    A    G        0      0        2 
   2  chr2_117946551     AKia    A    G        0      0        2 
   2  chr2_117946551     AOna    A    G        0      0        2 
   2  chr2_117946551     ASom    A    G        0      0        2 
   2  chr2_117946551     HCab    A    G        0      0        2 
   2  chr2_117946551     HPrz    A    G      0.5      1        2 
   2  chr2_117946551     ZBoe    A    G        0      0        2 
   2  chr2_117946551     ZGre    A    G        0      0        2 
   2  chr2_117946551     ZHar    A    G        0      0        2 
   2  chr2_117946551   Sample    A    G        0      0        2 
   2  chr2_117950421     AAsi    C    T        0      0        2 
   2  chr2_117950421     AKia    C    T        0      0        2 
   2  chr2_117950421     AOna    C    T        0      0        2 
   2  chr2_117950421     ASom    C    T        0      0        2 
   2  chr2_117950421     HCab    C    T        0      0        2 
   2  chr2_117950421     HPrz    C    T        0      0        2 
   2  chr2_117950421     ZBoe    C    T        0      0        2 
   2  chr2_117950421     ZGre    C    T        0      0        2 
   2  chr2_117950421     ZHar    C    T      0.5      1        2 
   2  chr2_117950421   Sample    C    T        0      0        2 
   2  chr2_117955618     AAsi    C    T        0      0        2 
   2  chr2_117955618     AKia    C    T        0      0        2 
   2  chr2_117955618     AOna    C    T        0      0        2 
   2  chr2_117955618     ASom    C    T        0      0        2 
   2  chr2_117955618     HCab    C    T        0      0        2 
   2  chr2_117955618     HPrz    C    T        0      0        2 
   2  chr2_117955618     ZBoe    C    T      0.5      1        2 
   2  chr2_117955618     ZGre    C    T        0      0        2 
   2  chr2_117955618     ZHar    C    T        0      0        2 
   2  chr2_117955618   Sample    C    T        0      0        2 
   2  chr2_117959940     AAsi    G    T        0      0        2 
   2  chr2_117959940     AKia    G    T        0      0        2 
   2  chr2_117959940     AOna    G    T        0      0        2 
   2  chr2_117959940     ASom    G    T        0      0        2 
   2  chr2_117959940     HCab    G    T        0      0        2 
   2  chr2_117959940     HPrz    G    T        0      0        2 
   2  chr2_117959940     ZBoe    G    T        0      0        2 
   2  chr2_117959940     ZGre    G    T        1      2        2 
   2  chr2_117959940     ZHar    G    T        0      0        2 
   2  chr2_117959940   Sample    G    T        0      0        2 
   2  chr2_117971773     AAsi    G    A        0      0        2 
   2  chr2_117971773     AKia    G    A        0      0        2 
   2  chr2_117971773     AOna    G    A        0      0        2 
   2  chr2_117971773     ASom    G    A        1      2        2 
   2  chr2_117971773     HCab    G    A        0      0        2 
   2  chr2_117971773     HPrz    G    A        0      0        2 
   2  chr2_117971773     ZBoe    G    A        0      0        2 
   2  chr2_117971773     ZGre    G    A        0      0        2 
   2  chr2_117971773     ZHar    G    A        0      0        2 
   2  chr2_117971773   Sample    G    A        0      0        2 
   2  chr2_117977528     AAsi    C    T        0      0        2 
   2  chr2_117977528     AKia    C    T        0      0        2 
   2  chr2_117977528     AOna    C    T        0      0        2 
   2  chr2_117977528     ASom    C    T        0      0        2 
   2  chr2_117977528     HCab    C    T        0      0        2 
   2  chr2_117977528     HPrz    C    T        0      0        2 
   2  chr2_117977528     ZBoe    C    T        1      2        2 
   2  chr2_117977528     ZGre    C    T        0      0        2 
   2  chr2_117977528     ZHar    C    T        0      0        2 
   2  chr2_117977528   Sample    C    T        0      0        2 
   2  chr2_117983909     AAsi    T    C        0      0        2 
   2  chr2_117983909     AKia    T    C        0      0        2 
   2  chr2_117983909     AOna    T    C        0      0        2 
   2  chr2_117983909     ASom    T    C      0.5      1        2 
   2  chr2_117983909     HCab    T    C        0      0        2 
   2  chr2_117983909     HPrz    T    C        0      0        2 
   2  chr2_117983909     ZBoe    T    C        0      0        2 
   2  chr2_117983909     ZGre    T    C        0      0        2 
   2  chr2_117983909     ZHar    T    C        0      0        2 
   2  chr2_117983909   Sample    T    C        0      0        2 
   2  chr2_117986907     AAsi    T    C        0      0        2 
   2  chr2_117986907     AKia    T    C      0.5      1        2 
   2  chr2_117986907     AOna    T    C        0      0        2 
   2  chr2_117986907     ASom    T    C        0      0        2 
   2  chr2_117986907     HCab    T    C        0      0        2 
   2  chr2_117986907     HPrz    T    C        0      0        2 
   2  chr2_117986907     ZBoe    T    C        0      0        2 
   2  chr2_117986907     ZGre    T    C        0      0        2 
   2  chr2_117986907     ZHar    T    C        0      0        2 
   2  chr2_117986907   Sample    T    C        0      0        2 
   2  chr2_117990462     AAsi    T    C        0      0        2 
   2  chr2_117990462     AKia    T    C        0      0        2 
   2  chr2_117990462     AOna    T    C        0      0        2 
   2  chr2_117990462     ASom    T    C        0      0        2 
   2  chr2_117990462     HCab    T    C        1      2        2 
   2  chr2_117990462     HPrz    T    C        1      2        2 
   2  chr2_117990462     ZBoe    T    C        0      0        2 
   2  chr2_117990462     ZGre    T    C        0      0        2 
   2  chr2_117990462     ZHar    T    C        0      0        2 
   2  chr2_117990462   Sample    T    C        0      0        2 
   2  chr2_117992619     AAsi    T    C        0      0        2 
   2  chr2_117992619     AKia    T    C        0      0        2 
   2  chr2_117992619     AOna    T    C        0      0        2 
   2  chr2_117992619     ASom    T    C        0      0        2 
   2  chr2_117992619     HCab    T    C        0      0        2 
   2  chr2_117992619     HPrz    T    C        0      0        2 
   2  chr2_117992619     ZBoe    T    C        1      2        2 
   2  chr2_117992619     ZGre    T    C        0      0        2 
   2  chr2_117992619     ZHar    T    C        0      0        2 
   2  chr2_117992619   Sample    T    C        0      0        2 
   2  chr2_117993303     AAsi    G    A        0      0        2 
   2  chr2_117993303     AKia    G    A        0      0        2 
   2  chr2_117993303     AOna    G    A        0      0        2 
   2  chr2_117993303     ASom    G    A        0      0        2 
   2  chr2_117993303     HCab    G    A        0      0        2 
   2  chr2_117993303     HPrz    G    A        0      0        2 
   2  chr2_117993303     ZBoe    G    A      0.5      1        2 
   2  chr2_117993303     ZGre    G    A        0      0        2 
   2  chr2_117993303     ZHar    G    A        0      0        2 
   2  chr2_117993303   Sample    G    A        0      0        2 
   2  chr2_117994826     AAsi    T    C        0      0        2 
   2  chr2_117994826     AKia    T    C        0      0        2 
   2  chr2_117994826     AOna    T    C        0      0        2 
   2  chr2_117994826     ASom    T    C        0      0        2 
   2  chr2_117994826     HCab    T    C        0      0        2 
   2  chr2_117994826     HPrz    T    C      0.5      1        2 
   2  chr2_117994826     ZBoe    T    C        0      0        2 
   2  chr2_117994826     ZGre    T    C        0      0        2 
   2  chr2_117994826     ZHar    T    C        0      0        2 
   2  chr2_117994826   Sample    T    C        0      0        2 
   2  chr2_117997058     AAsi    G    A        0      0        2 
   2  chr2_117997058     AKia    G    A        0      0        2 
   2  chr2_117997058     AOna    G    A        0      0        2 
   2  chr2_117997058     ASom    G    A        0      0        2 
   2  chr2_117997058     HCab    G    A        1      2        2 
   2  chr2_117997058     HPrz    G    A        1      2        2 
   2  chr2_117997058     ZBoe    G    A        0      0        2 
   2  chr2_117997058     ZGre    G    A        0      0        2 
   2  chr2_117997058     ZHar    G    A        0      0        2 
   2  chr2_117997058   Sample    G    A        0      0        2 
   2  chr2_118000428     AAsi    G    A        0      0        2 
   2  chr2_118000428     AKia    G    A        0      0        2 
   2  chr2_118000428     AOna    G    A        0      0        2 
   2  chr2_118000428     ASom    G    A        0      0        2 
   2  chr2_118000428     HCab    G    A        1      2        2 
   2  chr2_118000428     HPrz    G    A        1      2        2 
   2  chr2_118000428     ZBoe    G    A        0      0        2 
   2  chr2_118000428     ZGre    G    A        0      0        2 
   2  chr2_118000428     ZHar    G    A        0      0        2 
   2  chr2_118000428   Sample    G    A        0      0        2 
   2  chr2_118003865     AAsi    C    T        0      0        2 
   2  chr2_118003865     AKia    C    T        0      0        2 
   2  chr2_118003865     AOna    C    T        0      0        2 
   2  chr2_118003865     ASom    C    T        0      0        2 
   2  chr2_118003865     HCab    C    T        1      2        2 
   2  chr2_118003865     HPrz    C    T        1      2        2 
   2  chr2_118003865     ZBoe    C    T        0      0        2 
   2  chr2_118003865     ZGre    C    T        0      0        2 
   2  chr2_118003865     ZHar    C    T        0      0        2 
   2  chr2_118003865   Sample    C    T        0      0        2 
   2  chr2_118012766     AAsi    G    A        0      0        2 
   2  chr2_118012766     AKia    G    A        0      0        2 
   2  chr2_118012766     AOna    G    A        0      0        2 
   2  chr2_118012766     ASom    G    A        0      0        2 
   2  chr2_118012766     HCab    G    A        1      2        2 
   2  chr2_118012766     HPrz    G    A        1      2        2 
   2  chr2_118012766     ZBoe    G    A        0      0        2 
   2  chr2_118012766     ZGre    G    A        0      0        2 
   2  chr2_118012766     ZHar    G    A        0      0        2 
   2  chr2_118012766   Sample    G    A        0      0        2 
   2  chr2_118020523     AAsi    C    A        0      0        2 
   2  chr2_118020523     AKia    C    A        0      0        2 
   2  chr2_118020523     AOna    C    A        0      0        2 
   2  chr2_118020523     ASom    C    A        0      0        2 
   2  chr2_118020523     HCab    C    A        1      2        2 
   2  chr2_118020523     HPrz    C    A        1      2        2 
   2  chr2_118020523     ZBoe    C    A        0      0        2 
   2  chr2_118020523     ZGre    C    A        0      0        2 
   2  chr2_118020523     ZHar    C    A        0      0        2 
   2  chr2_118020523   Sample    C    A        0      0        2 
   2  chr2_118024509     AAsi    T    C        0      0        2 
   2  chr2_118024509     AKia    T    C        0      0        2 
   2  chr2_118024509     AOna    T    C        0      0        2 
   2  chr2_118024509     ASom    T    C        0      0        2 
   2  chr2_118024509     HCab    T    C        1      2        2 
   2  chr2_118024509     HPrz    T    C        1      2        2 
   2  chr2_118024509     ZBoe    T    C        0      0        2 
   2  chr2_118024509     ZGre    T    C        0      0        2 
   2  chr2_118024509     ZHar    T    C        0      0        2 
   2  chr2_118024509   Sample    T    C        0      0        2 
   2  chr2_118027124     AAsi    G    A        0      0        2 
   2  chr2_118027124     AKia    G    A        0      0        2 
   2  chr2_118027124     AOna    G    A        0      0        2 
   2  chr2_118027124     ASom    G    A        0      0        2 
   2  chr2_118027124     HCab    G    A        0      0        2 
   2  chr2_118027124     HPrz    G    A        0      0        2 
   2  chr2_118027124     ZBoe    G    A      0.5      1        2 
   2  chr2_118027124     ZGre    G    A        0      0        2 
   2  chr2_118027124     ZHar    G    A        0      0        2 
   2  chr2_118027124   Sample    G    A        0      0        2 
   2  chr2_118027550     AAsi    T    C      0.5      1        2 
   2  chr2_118027550     AKia    T    C        0      0        2 
   2  chr2_118027550     AOna    T    C        0      0        2 
   2  chr2_118027550     ASom    T    C        0      0        2 
   2  chr2_118027550     HCab    T    C        0      0        2 
   2  chr2_118027550     HPrz    T    C        0      0        2 
   2  chr2_118027550     ZBoe    T    C        0      0        2 
   2  chr2_118027550     ZGre    T    C        0      0        2 
   2  chr2_118027550     ZHar    T    C        0      0        2 
   2  chr2_118027550   Sample    T    C        0      0        2 
   2  chr2_118039961     AAsi    C    T        0      0        2 
   2  chr2_118039961     AKia    C    T      0.5      1        2 
   2  chr2_118039961     AOna    C    T        0      0        2 
   2  chr2_118039961     ASom    C    T        0      0        2 
   2  chr2_118039961     HCab    C    T        0      0        2 
   2  chr2_118039961     HPrz    C    T        0      0        2 
   2  chr2_118039961     ZBoe    C    T        0      0        2 
   2  chr2_118039961     ZGre    C    T        0      0        2 
   2  chr2_118039961     ZHar    C    T        0      0        2 
   2  chr2_118039961   Sample    C    T        0      0        2 
   2  chr2_118041108     AAsi    C    T        0      0        2 
   2  chr2_118041108     AKia    C    T        0      0        2 
   2  chr2_118041108     AOna    C    T        0      0        2 
   2  chr2_118041108     ASom    C    T        0      0        2 
   2  chr2_118041108     HCab    C    T        0      0        2 
   2  chr2_118041108     HPrz    C    T        0      0        2 
   2  chr2_118041108     ZBoe    C    T        0      0        2 
   2  chr2_118041108     ZGre    C    T        0      0        2 
   2  chr2_118041108     ZHar    C    T        1      2        2 
   2  chr2_118041108   Sample    C    T        0      0        2 
   2  chr2_118041185     AAsi    C    T        1      2        2 
   2  chr2_118041185     AKia    C    T      0.5      1        2 
   2  chr2_118041185     AOna    C    T        1      2        2 
   2  chr2_118041185     ASom    C    T        1      2        2 
   2  chr2_118041185     HCab    C    T        0      0        2 
   2  chr2_118041185     HPrz    C    T        0      0        2 
   2  chr2_118041185     ZBoe    C    T        0      0        2 
   2  chr2_118041185     ZGre    C    T        0      0        2 
   2  chr2_118041185     ZHar    C    T        0      0        2 
   2  chr2_118041185   Sample    C    T        1      2        2 
   2  chr2_118049911     AAsi    G    C        0      0        2 
   2  chr2_118049911     AKia    G    C        0      0        2 
   2  chr2_118049911     AOna    G    C        0      0        2 
   2  chr2_118049911     ASom    G    C        0      0        2 
   2  chr2_118049911     HCab    G    C        0      0        2 
   2  chr2_118049911     HPrz    G    C        0      0        2 
   2  chr2_118049911     ZBoe    G    C        0      0        2 
   2  chr2_118049911     ZGre    G    C      0.5      1        2 
   2  chr2_118049911     ZHar    G    C        0      0        2 
   2  chr2_118049911   Sample    G    C        0      0        2 
   2  chr2_118050604     AAsi    A    G        0      0        2 
   2  chr2_118050604     AKia    A    G        0      0        2 
   2  chr2_118050604     AOna    A    G        0      0        2 
   2  chr2_118050604     ASom    A    G        0      0        2 
   2  chr2_118050604     HCab    A    G        0      0        2 
   2  chr2_118050604     HPrz    A    G        0      0        2 
   2  chr2_118050604     ZBoe    A    G        0      0        2 
   2  chr2_118050604     ZGre    A    G        1      2        2 
   2  chr2_118050604     ZHar    A    G        0      0        2 
   2  chr2_118050604   Sample    A    G        0      0        2 
   2  chr2_118052159     AAsi    A    C        0      0        2 
   2  chr2_118052159     AKia    A    C        0      0        2 
   2  chr2_118052159     AOna    A    C        0      0        2 
   2  chr2_118052159     ASom    A    C        0      0        2 
   2  chr2_118052159     HCab    A    C        0      0        2 
   2  chr2_118052159     HPrz    A    C        0      0        2 
   2  chr2_118052159     ZBoe    A    C      0.5      1        2 
   2  chr2_118052159     ZGre    A    C        0      0        2 
   2  chr2_118052159     ZHar    A    C        0      0        2 
   2  chr2_118052159   Sample    A    C        0      0        2 
   2  chr2_118056223     AAsi    G    T        0      0        2 
   2  chr2_118056223     AKia    G    T      0.5      1        2 
   2  chr2_118056223     AOna    G    T        0      0        2 
   2  chr2_118056223     ASom    G    T        0      0        2 
   2  chr2_118056223     HCab    G    T        0      0        2 
   2  chr2_118056223     HPrz    G    T        0      0        2 
   2  chr2_118056223     ZBoe    G    T        0      0        2 
   2  chr2_118056223     ZGre    G    T        0      0        2 
   2  chr2_118056223     ZHar    G    T        0      0        2 
   2  chr2_118056223   Sample    G    T        0      0        2 
   2  chr2_118061513     AAsi    T    G        0      0        2 
   2  chr2_118061513     AKia    T    G        0      0        2 
   2  chr2_118061513     AOna    T    G        0      0        2 
   2  chr2_118061513     ASom    T    G        0      0        2 
   2  chr2_118061513     HCab    T    G        1      2        2 
   2  chr2_118061513     HPrz    T    G        1      2        2 
   2  chr2_118061513     ZBoe    T    G        0      0        2 
   2  chr2_118061513     ZGre    T    G        0      0        2 
   2  chr2_118061513     ZHar    T    G        0      0        2 
   2  chr2_118061513   Sample    T    G        0      0        2 
   2  chr2_118061964     AAsi    G    A        0      0        2 
   2  chr2_118061964     AKia    G    A        0      0        2 
   2  chr2_118061964     AOna    G    A        0      0        2 
   2  chr2_118061964     ASom    G    A        0      0        2 
   2  chr2_118061964     HCab    G    A        1      2        2 
   2  chr2_118061964     HPrz    G    A        1      2        2 
   2  chr2_118061964     ZBoe    G    A        0      0        2 
   2  chr2_118061964     ZGre    G    A        0      0        2 
   2  chr2_118061964     ZHar    G    A        0      0        2 
   2  chr2_118061964   Sample    G    A        0      0        2 
   2  chr2_118062438     AAsi    C    T        0      0        2 
   2  chr2_118062438     AKia    C    T        0      0        2 
   2  chr2_118062438     AOna    C    T        0      0        2 
   2  chr2_118062438     ASom    C    T        0      0        2 
   2  chr2_118062438     HCab    C    T        0      0        2 
   2  chr2_118062438     HPrz    C    T        0      0        2 
   2  chr2_118062438     ZBoe    C    T        1      2        2 
   2  chr2_118062438     ZGre    C    T        1      2        2 
   2  chr2_118062438     ZHar    C    T        0      0        2 
   2  chr2_118062438   Sample    C    T        0      0        2 
   2  chr2_118063589     AAsi    A    C        0      0        2 
   2  chr2_118063589     AKia    A    C        0      0        2 
   2  chr2_118063589     AOna    A    C        0      0        2 
   2  chr2_118063589     ASom    A    C        0      0        2 
   2  chr2_118063589     HCab    A    C        1      2        2 
   2  chr2_118063589     HPrz    A    C        1      2        2 
   2  chr2_118063589     ZBoe    A    C        0      0        2 
   2  chr2_118063589     ZGre    A    C        0      0        2 
   2  chr2_118063589     ZHar    A    C        0      0        2 
   2  chr2_118063589   Sample    A    C        0      0        2 
   2  chr2_118079079     AAsi    G    A        0      0        2 
   2  chr2_118079079     AKia    G    A        0      0        2 
   2  chr2_118079079     AOna    G    A        0      0        2 
   2  chr2_118079079     ASom    G    A        0      0        2 
   2  chr2_118079079     HCab    G    A        0      0        2 
   2  chr2_118079079     HPrz    G    A        0      0        2 
   2  chr2_118079079     ZBoe    G    A        0      0        2 
   2  chr2_118079079     ZGre    G    A        0      0        2 
   2  chr2_118079079     ZHar    G    A      0.5      1        2 
   2  chr2_118079079   Sample    G    A        0      0        2 
   2  chr2_118080185     AAsi    G    C        0      0        2 
   2  chr2_118080185     AKia    G    C        0      0        2 
   2  chr2_118080185     AOna    G    C        0      0        2 
   2  chr2_118080185     ASom    G    C        0      0        2 
   2  chr2_118080185     HCab    G    C        1      2        2 
   2  chr2_118080185     HPrz    G    C        1      2        2 
   2  chr2_118080185     ZBoe    G    C        0      0        2 
   2  chr2_118080185     ZGre    G    C        0      0        2 
   2  chr2_118080185     ZHar    G    C        0      0        2 
   2  chr2_118080185   Sample    G    C        0      0        2 
   2  chr2_118085379     AAsi    G    A        0      0        2 
   2  chr2_118085379     AKia    G    A        0      0        2 
   2  chr2_118085379     AOna    G    A        1      2        2 
   2  chr2_118085379     ASom    G    A        0      0        2 
   2  chr2_118085379     HCab    G    A        0      0        2 
   2  chr2_118085379     HPrz    G    A        0      0        2 
   2  chr2_118085379     ZBoe    G    A        0      0        2 
   2  chr2_118085379     ZGre    G    A        0      0        2 
   2  chr2_118085379     ZHar    G    A        0      0        2 
   2  chr2_118085379   Sample    G    A        0      0        2 
   2  chr2_118088063     AAsi    A    G        0      0        2 
   2  chr2_118088063     AKia    A    G        0      0        2 
   2  chr2_118088063     AOna    A    G        1      2        2 
   2  chr2_118088063     ASom    A    G        0      0        2 
   2  chr2_118088063     HCab    A    G        0      0        2 
   2  chr2_118088063     HPrz    A    G        0      0        2 
   2  chr2_118088063     ZBoe    A    G        0      0        2 
   2  chr2_118088063     ZGre    A    G        0      0        2 
   2  chr2_118088063     ZHar    A    G        0      0        2 
   2  chr2_118088063   Sample    A    G        0      0        2 
   2  chr2_118088211     AAsi    G    A      0.5      1        2 
   2  chr2_118088211     AKia    G    A        0      0        2 
   2  chr2_118088211     AOna    G    A        0      0        2 
   2  chr2_118088211     ASom    G    A        0      0        2 
   2  chr2_118088211     HCab    G    A        0      0        2 
   2  chr2_118088211     HPrz    G    A        0      0        2 
   2  chr2_118088211     ZBoe    G    A        0      0        2 
   2  chr2_118088211     ZGre    G    A        0      0        2 
   2  chr2_118088211     ZHar    G    A        0      0        2 
   2  chr2_118088211   Sample    G    A        1      2        2 
   2  chr2_118097446     AAsi    A    G        0      0        2 
   2  chr2_118097446     AKia    A    G        0      0        2 
   2  chr2_118097446     AOna    A    G        0      0        2 
   2  chr2_118097446     ASom    A    G        0      0        2 
   2  chr2_118097446     HCab    A    G        1      2        2 
   2  chr2_118097446     HPrz    A    G        1      2        2 
   2  chr2_118097446     ZBoe    A    G        0      0        2 
   2  chr2_118097446     ZGre    A    G        0      0        2 
   2  chr2_118097446     ZHar    A    G        0      0        2 
   2  chr2_118097446   Sample    A    G        0      0        2 
   2  chr2_118099343     AAsi    T    C        0      0        2 
   2  chr2_118099343     AKia    T    C        0      0        2 
   2  chr2_118099343     AOna    T    C        1      2        2 
   2  chr2_118099343     ASom    T    C        0      0        2 
   2  chr2_118099343     HCab    T    C        0      0        2 
   2  chr2_118099343     HPrz    T    C        0      0        2 
   2  chr2_118099343     ZBoe    T    C        0      0        2 
   2  chr2_118099343     ZGre    T    C        0      0        2 
   2  chr2_118099343     ZHar    T    C        0      0        2 
   2  chr2_118099343   Sample    T    C        0      0        2 
   2  chr2_118109915     AAsi    T    C        0      0        2 
   2  chr2_118109915     AKia    T    C        0      0        2 
   2  chr2_118109915     AOna    T    C        0      0        2 
   2  chr2_118109915     ASom    T    C        0      0        2 
   2  chr2_118109915     HCab    T    C        0      0        2 
   2  chr2_118109915     HPrz    T    C        0      0        2 
   2  chr2_118109915     ZBoe    T    C      0.5      1        2 
   2  chr2_118109915     ZGre    T    C        1      2        2 
   2  chr2_118109915     ZHar    T    C        0      0        2 
   2  chr2_118109915   Sample    T    C        0      0        2 
   2  chr2_118112252     AAsi    A    G        0      0        2 
   2  chr2_118112252     AKia    A    G        0      0        2 
   2  chr2_118112252     AOna    A    G        0      0        2 
   2  chr2_118112252     ASom    A    G        0      0        2 
   2  chr2_118112252     HCab    A    G        0      0        2 
   2  chr2_118112252     HPrz    A    G        0      0        2 
   2  chr2_118112252     ZBoe    A    G        0      0        2 
   2  chr2_118112252     ZGre    A    G        0      0        2 
   2  chr2_118112252     ZHar    A    G      0.5      1        2 
   2  chr2_118112252   Sample    A    G        0      0        2 
   2  chr2_118113582     AAsi    A    G        0      0        2 
   2  chr2_118113582     AKia    A    G        0      0        2 
   2  chr2_118113582     AOna    A    G        0      0        2 
   2  chr2_118113582     ASom    A    G        0      0        2 
   2  chr2_118113582     HCab    A    G        0      0        2 
   2  chr2_118113582     HPrz    A    G      0.5      1        2 
   2  chr2_118113582     ZBoe    A    G        0      0        2 
   2  chr2_118113582     ZGre    A    G        0      0        2 
   2  chr2_118113582     ZHar    A    G        0      0        2 
   2  chr2_118113582   Sample    A    G        0      0        2 
   2  chr2_118119676     AAsi    G    T        0      0        2 
   2  chr2_118119676     AKia    G    T        0      0        2 
   2  chr2_118119676     AOna    G    T        0      0        2 
   2  chr2_118119676     ASom    G    T        0      0        2 
   2  chr2_118119676     HCab    G    T        0      0        2 
   2  chr2_118119676     HPrz    G    T        0      0        2 
   2  chr2_118119676     ZBoe    G    T        0      0        2 
   2  chr2_118119676     ZGre    G    T        1      2        2 
   2  chr2_118119676     ZHar    G    T        0      0        2 
   2  chr2_118119676   Sample    G    T        0      0        2 
   2  chr2_118121266     AAsi    C    T        1      2        2 
   2  chr2_118121266     AKia    C    T        0      0        2 
   2  chr2_118121266     AOna    C    T        0      0        2 
   2  chr2_118121266     ASom    C    T        1      2        2 
   2  chr2_118121266     HCab    C    T        0      0        2 
   2  chr2_118121266     HPrz    C    T        0      0        2 
   2  chr2_118121266     ZBoe    C    T        0      0        2 
   2  chr2_118121266     ZGre    C    T        0      0        2 
   2  chr2_118121266     ZHar    C    T        0      0        2 
   2  chr2_118121266   Sample    C    T        1      2        2 
   2  chr2_118129949     AAsi    C    T        0      0        2 
   2  chr2_118129949     AKia    C    T      0.5      1        2 
   2  chr2_118129949     AOna    C    T        0      0        2 
   2  chr2_118129949     ASom    C    T        0      0        2 
   2  chr2_118129949     HCab    C    T        0      0        2 
   2  chr2_118129949     HPrz    C    T        0      0        2 
   2  chr2_118129949     ZBoe    C    T        0      0        2 
   2  chr2_118129949     ZGre    C    T        0      0        2 
   2  chr2_118129949     ZHar    C    T        0      0        2 
   2  chr2_118129949   Sample    C    T        0      0        2 
   2  chr2_118133995     AAsi    G    A        0      0        2 
   2  chr2_118133995     AKia    G    A      0.5      1        2 
   2  chr2_118133995     AOna    G    A        0      0        2 
   2  chr2_118133995     ASom    G    A        0      0        2 
   2  chr2_118133995     HCab    G    A        0      0        2 
   2  chr2_118133995     HPrz    G    A        0      0        2 
   2  chr2_118133995     ZBoe    G    A        0      0        2 
   2  chr2_118133995     ZGre    G    A        0      0        2 
   2  chr2_118133995     ZHar    G    A        0      0        2 
   2  chr2_118133995   Sample    G    A        0      0        2 
   2  chr2_118134573     AAsi    A    G        0      0        2 
   2  chr2_118134573     AKia    A    G        1      2        2 
   2  chr2_118134573     AOna    A    G        0      0        2 
   2  chr2_118134573     ASom    A    G        0      0        2 
   2  chr2_118134573     HCab    A    G        0      0        2 
   2  chr2_118134573     HPrz    A    G        0      0        2 
   2  chr2_118134573     ZBoe    A    G        0      0        2 
   2  chr2_118134573     ZGre    A    G        0      0        2 
   2  chr2_118134573     ZHar    A    G        0      0        2 
   2  chr2_118134573   Sample    A    G        0      0        2 
   2  chr2_118139369     AAsi    C    T        0      0        2 
   2  chr2_118139369     AKia    C    T        0      0        2 
   2  chr2_118139369     AOna    C    T        0      0        2 
   2  chr2_118139369     ASom    C    T        0      0        2 
   2  chr2_118139369     HCab    C    T        0      0        2 
   2  chr2_118139369     HPrz    C    T        0      0        2 
   2  chr2_118139369     ZBoe    C    T        0      0        2 
   2  chr2_118139369     ZGre    C    T        1      2        2 
   2  chr2_118139369     ZHar    C    T        0      0        2 
   2  chr2_118139369   Sample    C    T        0      0        2 
   2  chr2_118152343     AAsi    T    C      0.5      1        2 
   2  chr2_118152343     AKia    T    C        0      0        2 
   2  chr2_118152343     AOna    T    C        0      0        2 
   2  chr2_118152343     ASom    T    C        0      0        2 
   2  chr2_118152343     HCab    T    C        0      0        2 
   2  chr2_118152343     HPrz    T    C        0      0        2 
   2  chr2_118152343     ZBoe    T    C        0      0        2 
   2  chr2_118152343     ZGre    T    C        0      0        2 
   2  chr2_118152343     ZHar    T    C        0      0        2 
   2  chr2_118152343   Sample    T    C        0      0        2 
   2  chr2_118166165     AAsi    G    T        0      0        2 
   2  chr2_118166165     AKia    G    T        0      0        2 
   2  chr2_118166165     AOna    G    T        0      0        2 
   2  chr2_118166165     ASom    G    T        0      0        2 
   2  chr2_118166165     HCab    G    T        1      2        2 
   2  chr2_118166165     HPrz    G    T        1      2        2 
   2  chr2_118166165     ZBoe    G    T        0      0        2 
   2  chr2_118166165     ZGre    G    T        0      0        2 
   2  chr2_118166165     ZHar    G    T        0      0        2 
   2  chr2_118166165   Sample    G    T        0      0        2 
   2  chr2_118168728     AAsi    C    T        0      0        2 
   2  chr2_118168728     AKia    C    T        0      0        2 
   2  chr2_118168728     AOna    C    T        0      0        2 
   2  chr2_118168728     ASom    C    T        0      0        2 
   2  chr2_118168728     HCab    C    T        0      0        2 
   2  chr2_118168728     HPrz    C    T        0      0        2 
   2  chr2_118168728     ZBoe    C    T        0      0        2 
   2  chr2_118168728     ZGre    C    T      0.5      1        2 
   2  chr2_118168728     ZHar    C    T        0      0        2 
   2  chr2_118168728   Sample    C    T        0      0        2 
   2  chr2_118177279     AAsi    C    G        0      0        2 
   2  chr2_118177279     AKia    C    G        0      0        2 
   2  chr2_118177279     AOna    C    G        0      0        2 
   2  chr2_118177279     ASom    C    G        0      0        2 
   2  chr2_118177279     HCab    C    G        0      0        2 
   2  chr2_118177279     HPrz    C    G        0      0        2 
   2  chr2_118177279     ZBoe    C    G        0      0        2 
   2  chr2_118177279     ZGre    C    G      0.5      1        2 
   2  chr2_118177279     ZHar    C    G        0      0        2 
   2  chr2_118177279   Sample    C    G        0      0        2 
   2  chr2_118178429     AAsi    C    T        1      2        2 
   2  chr2_118178429     AKia    C    T        0      0        2 
   2  chr2_118178429     AOna    C    T        0      0        2 
   2  chr2_118178429     ASom    C    T        0      0        2 
   2  chr2_118178429     HCab    C    T        0      0        2 
   2  chr2_118178429     HPrz    C    T        0      0        2 
   2  chr2_118178429     ZBoe    C    T        0      0        2 
   2  chr2_118178429     ZGre    C    T        0      0        2 
   2  chr2_118178429     ZHar    C    T        0      0        2 
   2  chr2_118178429   Sample    C    T        1      2        2 
   2  chr2_118183087     AAsi    A    C        0      0        2 
   2  chr2_118183087     AKia    A    C        0      0        2 
   2  chr2_118183087     AOna    A    C        0      0        2 
   2  chr2_118183087     ASom    A    C        0      0        2 
   2  chr2_118183087     HCab    A    C        0      0        2 
   2  chr2_118183087     HPrz    A    C        0      0        2 
   2  chr2_118183087     ZBoe    A    C        0      0        2 
   2  chr2_118183087     ZGre    A    C        1      2        2 
   2  chr2_118183087     ZHar    A    C        0      0        2 
   2  chr2_118183087   Sample    A    C        0      0        2 
   2  chr2_118188186     AAsi    C    T        0      0        2 
   2  chr2_118188186     AKia    C    T        1      2        2 
   2  chr2_118188186     AOna    C    T        1      2        2 
   2  chr2_118188186     ASom    C    T        0      0        2 
   2  chr2_118188186     HCab    C    T        0      0        2 
   2  chr2_118188186     HPrz    C    T        0      0        2 
   2  chr2_118188186     ZBoe    C    T        0      0        2 
   2  chr2_118188186     ZGre    C    T        0      0        2 
   2  chr2_118188186     ZHar    C    T        0      0        2 
   2  chr2_118188186   Sample    C    T        0      0        2 
   2  chr2_118189768     AAsi    G    A        0      0        2 
   2  chr2_118189768     AKia    G    A        1      2        2 
   2  chr2_118189768     AOna    G    A        1      2        2 
   2  chr2_118189768     ASom    G    A        0      0        2 
   2  chr2_118189768     HCab    G    A        0      0        2 
   2  chr2_118189768     HPrz    G    A        0      0        2 
   2  chr2_118189768     ZBoe    G    A        0      0        2 
   2  chr2_118189768     ZGre    G    A        0      0        2 
   2  chr2_118189768     ZHar    G    A        0      0        2 
   2  chr2_118189768   Sample    G    A        0      0        2 
   2  chr2_118191082     AAsi    G    T        0      0        2 
   2  chr2_118191082     AKia    G    T        0      0        2 
   2  chr2_118191082     AOna    G    T        0      0        2 
   2  chr2_118191082     ASom    G    T        0      0        2 
   2  chr2_118191082     HCab    G    T        0      0        2 
   2  chr2_118191082     HPrz    G    T        0      0        2 
   2  chr2_118191082     ZBoe    G    T        0      0        2 
   2  chr2_118191082     ZGre    G    T      0.5      1        2 
   2  chr2_118191082     ZHar    G    T        0      0        2 
   2  chr2_118191082   Sample    G    T        0      0        2 
   2  chr2_118192303     AAsi    C    G        0      0        2 
   2  chr2_118192303     AKia    C    G        0      0        2 
   2  chr2_118192303     AOna    C    G        0      0        2 
   2  chr2_118192303     ASom    C    G        1      2        2 
   2  chr2_118192303     HCab    C    G        0      0        2 
   2  chr2_118192303     HPrz    C    G        0      0        2 
   2  chr2_118192303     ZBoe    C    G        0      0        2 
   2  chr2_118192303     ZGre    C    G        0      0        2 
   2  chr2_118192303     ZHar    C    G        0      0        2 
   2  chr2_118192303   Sample    C    G        0      0        2 
   2  chr2_118195569     AAsi    T    C        0      0        2 
   2  chr2_118195569     AKia    T    C        0      0        2 
   2  chr2_118195569     AOna    T    C        0      0        2 
   2  chr2_118195569     ASom    T    C        0      0        2 
   2  chr2_118195569     HCab    T    C        0      0        2 
   2  chr2_118195569     HPrz    T    C        0      0        2 
   2  chr2_118195569     ZBoe    T    C        0      0        2 
   2  chr2_118195569     ZGre    T    C        0      0        2 
   2  chr2_118195569     ZHar    T    C        1      2        2 
   2  chr2_118195569   Sample    T    C        0      0        2 
   2  chr2_118198624     AAsi    T    C        0      0        2 
   2  chr2_118198624     AKia    T    C        0      0        2 
   2  chr2_118198624     AOna    T    C        0      0        2 
   2  chr2_118198624     ASom    T    C        0      0        2 
   2  chr2_118198624     HCab    T    C        0      0        2 
   2  chr2_118198624     HPrz    T    C        0      0        2 
   2  chr2_118198624     ZBoe    T    C        0      0        2 
   2  chr2_118198624     ZGre    T    C      0.5      1        2 
   2  chr2_118198624     ZHar    T    C        0      0        2 
   2  chr2_118198624   Sample    T    C        0      0        2 
   2  chr2_118200053     AAsi    C    T        0      0        2 
   2  chr2_118200053     AKia    C    T        0      0        2 
   2  chr2_118200053     AOna    C    T        0      0        2 
   2  chr2_118200053     ASom    C    T        0      0        2 
   2  chr2_118200053     HCab    C    T        0      0        2 
   2  chr2_118200053     HPrz    C    T        0      0        2 
   2  chr2_118200053     ZBoe    C    T        0      0        2 
   2  chr2_118200053     ZGre    C    T      0.5      1        2 
   2  chr2_118200053     ZHar    C    T        0      0        2 
   2  chr2_118200053   Sample    C    T        0      0        2 
   2  chr2_118203904     AAsi    T    C        0      0        2 
   2  chr2_118203904     AKia    T    C        0      0        2 
   2  chr2_118203904     AOna    T    C        0      0        2 
   2  chr2_118203904     ASom    T    C        0      0        2 
   2  chr2_118203904     HCab    T    C        1      2        2 
   2  chr2_118203904     HPrz    T    C        1      2        2 
   2  chr2_118203904     ZBoe    T    C        0      0        2 
   2  chr2_118203904     ZGre    T    C        0      0        2 
   2  chr2_118203904     ZHar    T    C        0      0        2 
   2  chr2_118203904   Sample    T    C        0      0        2 
   2  chr2_118214421     AAsi    A    C        0      0        2 
   2  chr2_118214421     AKia    A    C        0      0        2 
   2  chr2_118214421     AOna    A    C        0      0        2 
   2  chr2_118214421     ASom    A    C        0      0        2 
   2  chr2_118214421     HCab    A    C        1      2        2 
   2  chr2_118214421     HPrz    A    C        1      2        2 
   2  chr2_118214421     ZBoe    A    C        0      0        2 
   2  chr2_118214421     ZGre    A    C        0      0        2 
   2  chr2_118214421     ZHar    A    C        0      0        2 
   2  chr2_118214421   Sample    A    C        0      0        2 
   2  chr2_118218410     AAsi    G    T        0      0        2 
   2  chr2_118218410     AKia    G    T        0      0        2 
   2  chr2_118218410     AOna    G    T        0      0        2 
   2  chr2_118218410     ASom    G    T        0      0        2 
   2  chr2_118218410     HCab    G    T        0      0        2 
   2  chr2_118218410     HPrz    G    T        0      0        2 
   2  chr2_118218410     ZBoe    G    T        0      0        2 
   2  chr2_118218410     ZGre    G    T      0.5      1        2 
   2  chr2_118218410     ZHar    G    T        0      0        2 
   2  chr2_118218410   Sample    G    T        0      0        2 
   2  chr2_118223157     AAsi    T    G        0      0        2 
   2  chr2_118223157     AKia    T    G        0      0        2 
   2  chr2_118223157     AOna    T    G        0      0        2 
   2  chr2_118223157     ASom    T    G        0      0        2 
   2  chr2_118223157     HCab    T    G        0      0        2 
   2  chr2_118223157     HPrz    T    G        0      0        2 
   2  chr2_118223157     ZBoe    T    G        0      0        2 
   2  chr2_118223157     ZGre    T    G      0.5      1        2 
   2  chr2_118223157     ZHar    T    G        0      0        2 
   2  chr2_118223157   Sample    T    G        0      0        2 
   2  chr2_118227390     AAsi    C    T        0      0        2 
   2  chr2_118227390     AKia    C    T        0      0        2 
   2  chr2_118227390     AOna    C    T        0      0        2 
   2  chr2_118227390     ASom    C    T        0      0        2 
   2  chr2_118227390     HCab    C    T        1      2        2 
   2  chr2_118227390     HPrz    C    T        1      2        2 
   2  chr2_118227390     ZBoe    C    T        0      0        2 
   2  chr2_118227390     ZGre    C    T        0      0        2 
   2  chr2_118227390     ZHar    C    T        0      0        2 
   2  chr2_118227390   Sample    C    T        0      0        2 
   2  chr2_118252894     AAsi    G    A        0      0        2 
   2  chr2_118252894     AKia    G    A        0      0        2 
   2  chr2_118252894     AOna    G    A        0      0        2 
   2  chr2_118252894     ASom    G    A      0.5      1        2 
   2  chr2_118252894     HCab    G    A        0      0        2 
   2  chr2_118252894     HPrz    G    A        0      0        2 
   2  chr2_118252894     ZBoe    G    A        0      0        2 
   2  chr2_118252894     ZGre    G    A        0      0        2 
   2  chr2_118252894     ZHar    G    A        0      0        2 
   2  chr2_118252894   Sample    G    A        0      0        2 
   2  chr2_118260185     AAsi    A    G        0      0        2 
   2  chr2_118260185     AKia    A    G        0      0        2 
   2  chr2_118260185     AOna    A    G        0      0        2 
   2  chr2_118260185     ASom    A    G        0      0        2 
   2  chr2_118260185     HCab    A    G        0      0        2 
   2  chr2_118260185     HPrz    A    G        0      0        2 
   2  chr2_118260185     ZBoe    A    G        1      2        2 
   2  chr2_118260185     ZGre    A    G        0      0        2 
   2  chr2_118260185     ZHar    A    G        0      0        2 
   2  chr2_118260185   Sample    A    G        0      0        2 
   2  chr2_118264843     AAsi    A    C        1      2        2 
   2  chr2_118264843     AKia    A    C        1      2        2 
   2  chr2_118264843     AOna    A    C        1      2        2 
   2  chr2_118264843     ASom    A    C        1      2        2 
   2  chr2_118264843     HCab    A    C        0      0        2 
   2  chr2_118264843     HPrz    A    C        0      0        2 
   2  chr2_118264843     ZBoe    A    C        0      0        2 
   2  chr2_118264843     ZGre    A    C        0      0        2 
   2  chr2_118264843     ZHar    A    C        0      0        2 
   2  chr2_118264843   Sample    A    C        1      2        2 
   2  chr2_118271375     AAsi    T    C        0      0        2 
   2  chr2_118271375     AKia    T    C        0      0        2 
   2  chr2_118271375     AOna    T    C        0      0        2 
   2  chr2_118271375     ASom    T    C      0.5      1        2 
   2  chr2_118271375     HCab    T    C        0      0        2 
   2  chr2_118271375     HPrz    T    C        0      0        2 
   2  chr2_118271375     ZBoe    T    C        0      0        2 
   2  chr2_118271375     ZGre    T    C        0      0        2 
   2  chr2_118271375     ZHar    T    C        0      0        2 
   2  chr2_118271375   Sample    T    C        0      0        2 
   2  chr2_118275139     AAsi    C    T        0      0        2 
   2  chr2_118275139     AKia    C    T        0      0        2 
   2  chr2_118275139     AOna    C    T        0      0        2 
   2  chr2_118275139     ASom    C    T        0      0        2 
   2  chr2_118275139     HCab    C    T        1      2        2 
   2  chr2_118275139     HPrz    C    T        1      2        2 
   2  chr2_118275139     ZBoe    C    T        0      0        2 
   2  chr2_118275139     ZGre    C    T        0      0        2 
   2  chr2_118275139     ZHar    C    T        0      0        2 
   2  chr2_118275139   Sample    C    T        0      0        2 
   2  chr2_118277213     AAsi    C    T        0      0        2 
   2  chr2_118277213     AKia    C    T        1      2        2 
   2  chr2_118277213     AOna    C    T        1      2        2 
   2  chr2_118277213     ASom    C    T        0      0        2 
   2  chr2_118277213     HCab    C    T        0      0        2 
   2  chr2_118277213     HPrz    C    T        0      0        2 
   2  chr2_118277213     ZBoe    C    T        0      0        2 
   2  chr2_118277213     ZGre    C    T        0      0        2 
   2  chr2_118277213     ZHar    C    T        0      0        2 
   2  chr2_118277213   Sample    C    T        0      0        2 
   2  chr2_118280006     AAsi    C    T        1      2        2 
   2  chr2_118280006     AKia    C    T        0      0        2 
   2  chr2_118280006     AOna    C    T        0      0        2 
   2  chr2_118280006     ASom    C    T        1      2        2 
   2  chr2_118280006     HCab    C    T        0      0        2 
   2  chr2_118280006     HPrz    C    T        0      0        2 
   2  chr2_118280006     ZBoe    C    T        0      0        2 
   2  chr2_118280006     ZGre    C    T        0      0        2 
   2  chr2_118280006     ZHar    C    T        0      0        2 
   2  chr2_118280006   Sample    C    T        1      2        2 
   2  chr2_118281853     AAsi    T    C        0      0        2 
   2  chr2_118281853     AKia    T    C        0      0        2 
   2  chr2_118281853     AOna    T    C        0      0        2 
   2  chr2_118281853     ASom    T    C        0      0        2 
   2  chr2_118281853     HCab    T    C        1      2        2 
   2  chr2_118281853     HPrz    T    C        1      2        2 
   2  chr2_118281853     ZBoe    T    C        0      0        2 
   2  chr2_118281853     ZGre    T    C        0      0        2 
   2  chr2_118281853     ZHar    T    C        0      0        2 
   2  chr2_118281853   Sample    T    C        0      0        2 
   2  chr2_118285563     AAsi    G    A        0      0        2 
   2  chr2_118285563     AKia    G    A        0      0        2 
   2  chr2_118285563     AOna    G    A        0      0        2 
   2  chr2_118285563     ASom    G    A        0      0        2 
   2  chr2_118285563     HCab    G    A        1      2        2 
   2  chr2_118285563     HPrz    G    A        1      2        2 
   2  chr2_118285563     ZBoe    G    A        0      0        2 
   2  chr2_118285563     ZGre    G    A        0      0        2 
   2  chr2_118285563     ZHar    G    A        0      0        2 
   2  chr2_118285563   Sample    G    A        0      0        2 
   2  chr2_118290791     AAsi    C    T        0      0        2 
   2  chr2_118290791     AKia    C    T        0      0        2 
   2  chr2_118290791     AOna    C    T        0      0        2 
   2  chr2_118290791     ASom    C    T        0      0        2 
   2  chr2_118290791     HCab    C    T        1      2        2 
   2  chr2_118290791     HPrz    C    T        1      2        2 
   2  chr2_118290791     ZBoe    C    T        0      0        2 
   2  chr2_118290791     ZGre    C    T        0      0        2 
   2  chr2_118290791     ZHar    C    T        0      0        2 
   2  chr2_118290791   Sample    C    T        0      0        2 
   2  chr2_118295190     AAsi    G    A        1      2        2 
   2  chr2_118295190     AKia    G    A        0      0        2 
   2  chr2_118295190     AOna    G    A        0      0        2 
   2  chr2_118295190     ASom    G    A        0      0        2 
   2  chr2_118295190     HCab    G    A        0      0        2 
   2  chr2_118295190     HPrz    G    A        0      0        2 
   2  chr2_118295190     ZBoe    G    A        0      0        2 
   2  chr2_118295190     ZGre    G    A        0      0        2 
   2  chr2_118295190     ZHar    G    A        0      0        2 
   2  chr2_118295190   Sample    G    A        0      0        2 
   2  chr2_118299666     AAsi    C    T        0      0        2 
   2  chr2_118299666     AKia    C    T        0      0        2 
   2  chr2_118299666     AOna    C    T        0      0        2 
   2  chr2_118299666     ASom    C    T        1      2        2 
   2  chr2_118299666     HCab    C    T        0      0        2 
   2  chr2_118299666     HPrz    C    T        0      0        2 
   2  chr2_118299666     ZBoe    C    T        0      0        2 
   2  chr2_118299666     ZGre    C    T        0      0        2 
   2  chr2_118299666     ZHar    C    T        0      0        2 
   2  chr2_118299666   Sample    C    T        0      0        2 
   2  chr2_118301040     AAsi    A    G        0      0        2 
   2  chr2_118301040     AKia    A    G        0      0        2 
   2  chr2_118301040     AOna    A    G        0      0        2 
   2  chr2_118301040     ASom    A    G        0      0        2 
   2  chr2_118301040     HCab    A    G        1      2        2 
   2  chr2_118301040     HPrz    A    G        1      2        2 
   2  chr2_118301040     ZBoe    A    G        0      0        2 
   2  chr2_118301040     ZGre    A    G        0      0        2 
   2  chr2_118301040     ZHar    A    G        0      0        2 
   2  chr2_118301040   Sample    A    G        0      0        2 
   2  chr2_118304988     AAsi    G    A        0      0        2 
   2  chr2_118304988     AKia    G    A        0      0        2 
   2  chr2_118304988     AOna    G    A        0      0        2 
   2  chr2_118304988     ASom    G    A        0      0        2 
   2  chr2_118304988     HCab    G    A        1      2        2 
   2  chr2_118304988     HPrz    G    A        1      2        2 
   2  chr2_118304988     ZBoe    G    A        0      0        2 
   2  chr2_118304988     ZGre    G    A        0      0        2 
   2  chr2_118304988     ZHar    G    A        0      0        2 
   2  chr2_118304988   Sample    G    A        0      0        2 
   2  chr2_118307341     AAsi    T    C        0      0        2 
   2  chr2_118307341     AKia    T    C        0      0        2 
   2  chr2_118307341     AOna    T    C        0      0        2 
   2  chr2_118307341     ASom    T    C        0      0        2 
   2  chr2_118307341     HCab    T    C        0      0        2 
   2  chr2_118307341     HPrz    T    C        0      0        2 
   2  chr2_118307341     ZBoe    T    C      0.5      1        2 
   2  chr2_118307341     ZGre    T    C        0      0        2 
   2  chr2_118307341     ZHar    T    C        0      0        2 
   2  chr2_118307341   Sample    T    C        0      0        2 
   2  chr2_118316185     AAsi    T    C        0      0        2 
   2  chr2_118316185     AKia    T    C        0      0        2 
   2  chr2_118316185     AOna    T    C        0      0        2 
   2  chr2_118316185     ASom    T    C        0      0        2 
   2  chr2_118316185     HCab    T    C        1      2        2 
   2  chr2_118316185     HPrz    T    C        1      2        2 
   2  chr2_118316185     ZBoe    T    C        0      0        2 
   2  chr2_118316185     ZGre    T    C        0      0        2 
   2  chr2_118316185     ZHar    T    C        0      0        2 
   2  chr2_118316185   Sample    T    C        0      0        2 
   2  chr2_118318031     AAsi    G    A        0      0        2 
   2  chr2_118318031     AKia    G    A        0      0        2 
   2  chr2_118318031     AOna    G    A        0      0        2 
   2  chr2_118318031     ASom    G    A        0      0        2 
   2  chr2_118318031     HCab    G    A        0      0        2 
   2  chr2_118318031     HPrz    G    A        0      0        2 
   2  chr2_118318031     ZBoe    G    A        0      0        2 
   2  chr2_118318031     ZGre    G    A      0.5      1        2 
   2  chr2_118318031     ZHar    G    A        0      0        2 
   2  chr2_118318031   Sample    G    A        0      0        2 
   2  chr2_118318516     AAsi    G    T        0      0        2 
   2  chr2_118318516     AKia    G    T        0      0        2 
   2  chr2_118318516     AOna    G    T        0      0        2 
   2  chr2_118318516     ASom    G    T        0      0        2 
   2  chr2_118318516     HCab    G    T        0      0        2 
   2  chr2_118318516     HPrz    G    T        0      0        2 
   2  chr2_118318516     ZBoe    G    T      0.5      1        2 
   2  chr2_118318516     ZGre    G    T        0      0        2 
   2  chr2_118318516     ZHar    G    T        0      0        2 
   2  chr2_118318516   Sample    G    T        0      0        2 
   2  chr2_118323069     AAsi    A    G        0      0        2 
   2  chr2_118323069     AKia    A    G        0      0        2 
   2  chr2_118323069     AOna    A    G        0      0        2 
   2  chr2_118323069     ASom    A    G        0      0        2 
   2  chr2_118323069     HCab    A    G        0      0        2 
   2  chr2_118323069     HPrz    A    G        0      0        2 
   2  chr2_118323069     ZBoe    A    G        0      0        2 
   2  chr2_118323069     ZGre    A    G      0.5      1        2 
   2  chr2_118323069     ZHar    A    G        0      0        2 
   2  chr2_118323069   Sample    A    G        0      0        2 
   2  chr2_118339254     AAsi    G    A        0      0        2 
   2  chr2_118339254     AKia    G    A        0      0        2 
   2  chr2_118339254     AOna    G    A        0      0        2 
   2  chr2_118339254     ASom    G    A        0      0        2 
   2  chr2_118339254     HCab    G    A        0      0        2 
   2  chr2_118339254     HPrz    G    A        0      0        2 
   2  chr2_118339254     ZBoe    G    A      0.5      1        2 
   2  chr2_118339254     ZGre    G    A        0      0        2 
   2  chr2_118339254     ZHar    G    A        0      0        2 
   2  chr2_118339254   Sample    G    A        0      0        2 
   2  chr2_118350254     AAsi    G    A        0      0        2 
   2  chr2_118350254     AKia    G    A        0      0        2 
   2  chr2_118350254     AOna    G    A        0      0        2 
   2  chr2_118350254     ASom    G    A        0      0        2 
   2  chr2_118350254     HCab    G    A        1      2        2 
   2  chr2_118350254     HPrz    G    A      0.5      1        2 
   2  chr2_118350254     ZBoe    G    A        0      0        2 
   2  chr2_118350254     ZGre    G    A        0      0        2 
   2  chr2_118350254     ZHar    G    A        0      0        2 
   2  chr2_118350254   Sample    G    A        0      0        2 
   2  chr2_118352109     AAsi    G    T        0      0        2 
   2  chr2_118352109     AKia    G    T        0      0        2 
   2  chr2_118352109     AOna    G    T        0      0        2 
   2  chr2_118352109     ASom    G    T        0      0        2 
   2  chr2_118352109     HCab    G    T        0      0        2 
   2  chr2_118352109     HPrz    G    T        0      0        2 
   2  chr2_118352109     ZBoe    G    T      0.5      1        2 
   2  chr2_118352109     ZGre    G    T        0      0        2 
   2  chr2_118352109     ZHar    G    T        0      0        2 
   2  chr2_118352109   Sample    G    T        0      0        2 
   2  chr2_118354206     AAsi    T    C        0      0        2 
   2  chr2_118354206     AKia    T    C        0      0        2 
   2  chr2_118354206     AOna    T    C        0      0        2 
   2  chr2_118354206     ASom    T    C        0      0        2 
   2  chr2_118354206     HCab    T    C        1      2        2 
   2  chr2_118354206     HPrz    T    C      0.5      1        2 
   2  chr2_118354206     ZBoe    T    C        0      0        2 
   2  chr2_118354206     ZGre    T    C        0      0        2 
   2  chr2_118354206     ZHar    T    C        0      0        2 
   2  chr2_118354206   Sample    T    C        0      0        2 
   2  chr2_118354953     AAsi    G    A        0      0        2 
   2  chr2_118354953     AKia    G    A        0      0        2 
   2  chr2_118354953     AOna    G    A        0      0        2 
   2  chr2_118354953     ASom    G    A        0      0        2 
   2  chr2_118354953     HCab    G    A        1      2        2 
   2  chr2_118354953     HPrz    G    A      0.5      1        2 
   2  chr2_118354953     ZBoe    G    A        0      0        2 
   2  chr2_118354953     ZGre    G    A        0      0        2 
   2  chr2_118354953     ZHar    G    A        0      0        2 
   2  chr2_118354953   Sample    G    A        0      0        2 
   2  chr2_118363941     AAsi    A    G        0      0        2 
   2  chr2_118363941     AKia    A    G        0      0        2 
   2  chr2_118363941     AOna    A    G        0      0        2 
   2  chr2_118363941     ASom    A    G      0.5      1        2 
   2  chr2_118363941     HCab    A    G        0      0        2 
   2  chr2_118363941     HPrz    A    G        0      0        2 
   2  chr2_118363941     ZBoe    A    G        0      0        2 
   2  chr2_118363941     ZGre    A    G        0      0        2 
   2  chr2_118363941     ZHar    A    G        0      0        2 
   2  chr2_118363941   Sample    A    G        0      0        2 
   2  chr2_118379536     AAsi    T    C        0      0        2 
   2  chr2_118379536     AKia    T    C        1      2        2 
   2  chr2_118379536     AOna    T    C        1      2        2 
   2  chr2_118379536     ASom    T    C        0      0        2 
   2  chr2_118379536     HCab    T    C        0      0        2 
   2  chr2_118379536     HPrz    T    C        0      0        2 
   2  chr2_118379536     ZBoe    T    C        0      0        2 
   2  chr2_118379536     ZGre    T    C        0      0        2 
   2  chr2_118379536     ZHar    T    C        0      0        2 
   2  chr2_118379536   Sample    T    C        0      0        2 
   2  chr2_118382778     AAsi    T    C        0      0        2 
   2  chr2_118382778     AKia    T    C        0      0        2 
   2  chr2_118382778     AOna    T    C        0      0        2 
   2  chr2_118382778     ASom    T    C        0      0        2 
   2  chr2_118382778     HCab    T    C        0      0        2 
   2  chr2_118382778     HPrz    T    C        0      0        2 
   2  chr2_118382778     ZBoe    T    C        1      2        2 
   2  chr2_118382778     ZGre    T    C        0      0        2 
   2  chr2_118382778     ZHar    T    C        0      0        2 
   2  chr2_118382778   Sample    T    C        0      0        2 
   2  chr2_118385722     AAsi    A    G      0.5      1        2 
   2  chr2_118385722     AKia    A    G        0      0        2 
   2  chr2_118385722     AOna    A    G        0      0        2 
   2  chr2_118385722     ASom    A    G        0      0        2 
   2  chr2_118385722     HCab    A    G        0      0        2 
   2  chr2_118385722     HPrz    A    G        0      0        2 
   2  chr2_118385722     ZBoe    A    G        0      0        2 
   2  chr2_118385722     ZGre    A    G        0      0        2 
   2  chr2_118385722     ZHar    A    G        0      0        2 
   2  chr2_118385722   Sample    A    G        1      2        2 
   2  chr2_118392690     AAsi    A    G        0      0        2 
   2  chr2_118392690     AKia    A    G        0      0        2 
   2  chr2_118392690     AOna    A    G        0      0        2 
   2  chr2_118392690     ASom    A    G        0      0        2 
   2  chr2_118392690     HCab    A    G        1      2        2 
   2  chr2_118392690     HPrz    A    G        1      2        2 
   2  chr2_118392690     ZBoe    A    G        0      0        2 
   2  chr2_118392690     ZGre    A    G        0      0        2 
   2  chr2_118392690     ZHar    A    G        0      0        2 
   2  chr2_118392690   Sample    A    G        0      0        2 
   2  chr2_118393046     AAsi    A    C        0      0        2 
   2  chr2_118393046     AKia    A    C        0      0        2 
   2  chr2_118393046     AOna    A    C        0      0        2 
   2  chr2_118393046     ASom    A    C        0      0        2 
   2  chr2_118393046     HCab    A    C        0      0        2 
   2  chr2_118393046     HPrz    A    C        0      0        2 
   2  chr2_118393046     ZBoe    A    C        1      2        2 
   2  chr2_118393046     ZGre    A    C        1      2        2 
   2  chr2_118393046     ZHar    A    C        1      2        2 
   2  chr2_118393046   Sample    A    C        0      0        2 
   2  chr2_118396972     AAsi    T    C        0      0        2 
   2  chr2_118396972     AKia    T    C        0      0        2 
   2  chr2_118396972     AOna    T    C        0      0        2 
   2  chr2_118396972     ASom    T    C        0      0        2 
   2  chr2_118396972     HCab    T    C        0      0        2 
   2  chr2_118396972     HPrz    T    C        0      0        2 
   2  chr2_118396972     ZBoe    T    C      0.5      1        2 
   2  chr2_118396972     ZGre    T    C        0      0        2 
   2  chr2_118396972     ZHar    T    C        0      0        2 
   2  chr2_118396972   Sample    T    C        0      0        2 
   2  chr2_118400607     AAsi    A    T        0      0        2 
   2  chr2_118400607     AKia    A    T        0      0        2 
   2  chr2_118400607     AOna    A    T        0      0        2 
   2  chr2_118400607     ASom    A    T        0      0        2 
   2  chr2_118400607     HCab    A    T        0      0        2 
   2  chr2_118400607     HPrz    A    T        0      0        2 
   2  chr2_118400607     ZBoe    A    T        0      0        2 
   2  chr2_118400607     ZGre    A    T      0.5      1        2 
   2  chr2_118400607     ZHar    A    T        0      0        2 
   2  chr2_118400607   Sample    A    T        0      0        2 
   2  chr2_118401002     AAsi    A    G        0      0        2 
   2  chr2_118401002     AKia    A    G        0      0        2 
   2  chr2_118401002     AOna    A    G        0      0        2 
   2  chr2_118401002     ASom    A    G        0      0        2 
   2  chr2_118401002     HCab    A    G        1      2        2 
   2  chr2_118401002     HPrz    A    G        1      2        2 
   2  chr2_118401002     ZBoe    A    G        0      0        2 
   2  chr2_118401002     ZGre    A    G        0      0        2 
   2  chr2_118401002     ZHar    A    G        0      0        2 
   2  chr2_118401002   Sample    A    G        0      0        2 
   2  chr2_118406769     AAsi    G    A        0      0        2 
   2  chr2_118406769     AKia    G    A        0      0        2 
   2  chr2_118406769     AOna    G    A        0      0        2 
   2  chr2_118406769     ASom    G    A        0      0        2 
   2  chr2_118406769     HCab    G    A        0      0        2 
   2  chr2_118406769     HPrz    G    A        0      0        2 
   2  chr2_118406769     ZBoe    G    A        1      2        2 
   2  chr2_118406769     ZGre    G    A        0      0        2 
   2  chr2_118406769     ZHar    G    A        0      0        2 
   2  chr2_118406769   Sample    G    A        0      0        2 
   2  chr2_118408148     AAsi    C    A        0      0        2 
   2  chr2_118408148     AKia    C    A        0      0        2 
   2  chr2_118408148     AOna    C    A        0      0        2 
   2  chr2_118408148     ASom    C    A        0      0        2 
   2  chr2_118408148     HCab    C    A        0      0        2 
   2  chr2_118408148     HPrz    C    A        0      0        2 
   2  chr2_118408148     ZBoe    C    A        0      0        2 
   2  chr2_118408148     ZGre    C    A      0.5      1        2 
   2  chr2_118408148     ZHar    C    A        0      0        2 
   2  chr2_118408148   Sample    C    A        0      0        2 
   2  chr2_118419059     AAsi    A    C        0      0        2 
   2  chr2_118419059     AKia    A    C        0      0        2 
   2  chr2_118419059     AOna    A    C        0      0        2 
   2  chr2_118419059     ASom    A    C        0      0        2 
   2  chr2_118419059     HCab    A    C        1      2        2 
   2  chr2_118419059     HPrz    A    C        1      2        2 
   2  chr2_118419059     ZBoe    A    C        0      0        2 
   2  chr2_118419059     ZGre    A    C        0      0        2 
   2  chr2_118419059     ZHar    A    C        0      0        2 
   2  chr2_118419059   Sample    A    C        0      0        2 
   2  chr2_118421562     AAsi    T    C        0      0        2 
   2  chr2_118421562     AKia    T    C        0      0        2 
   2  chr2_118421562     AOna    T    C        0      0        2 
   2  chr2_118421562     ASom    T    C        0      0        2 
   2  chr2_118421562     HCab    T    C        1      2        2 
   2  chr2_118421562     HPrz    T    C        1      2        2 
   2  chr2_118421562     ZBoe    T    C        0      0        2 
   2  chr2_118421562     ZGre    T    C        0      0        2 
   2  chr2_118421562     ZHar    T    C        0      0        2 
   2  chr2_118421562   Sample    T    C        0      0        2 
   2  chr2_118430588     AAsi    T    A        0      0        2 
   2  chr2_118430588     AKia    T    A        0      0        2 
   2  chr2_118430588     AOna    T    A        0      0        2 
   2  chr2_118430588     ASom    T    A        0      0        2 
   2  chr2_118430588     HCab    T    A        1      2        2 
   2  chr2_118430588     HPrz    T    A        1      2        2 
   2  chr2_118430588     ZBoe    T    A        0      0        2 
   2  chr2_118430588     ZGre    T    A        0      0        2 
   2  chr2_118430588     ZHar    T    A        0      0        2 
   2  chr2_118430588   Sample    T    A        0      0        2 
   2  chr2_118436936     AAsi    G    A        0      0        2 
   2  chr2_118436936     AKia    G    A        0      0        2 
   2  chr2_118436936     AOna    G    A        0      0        2 
   2  chr2_118436936     ASom    G    A        0      0        2 
   2  chr2_118436936     HCab    G    A        0      0        2 
   2  chr2_118436936     HPrz    G    A        0      0        2 
   2  chr2_118436936     ZBoe    G    A        0      0        2 
   2  chr2_118436936     ZGre    G    A        0      0        2 
   2  chr2_118436936     ZHar    G    A        1      2        2 
   2  chr2_118436936   Sample    G    A        0      0        2 
   2  chr2_118438283     AAsi    C    T        0      0        2 
   2  chr2_118438283     AKia    C    T      0.5      1        2 
   2  chr2_118438283     AOna    C    T        1      2        2 
   2  chr2_118438283     ASom    C    T        0      0        2 
   2  chr2_118438283     HCab    C    T        0      0        2 
   2  chr2_118438283     HPrz    C    T        0      0        2 
   2  chr2_118438283     ZBoe    C    T        0      0        2 
   2  chr2_118438283     ZGre    C    T        0      0        2 
   2  chr2_118438283     ZHar    C    T        0      0        2 
   2  chr2_118438283   Sample    C    T        0      0        2 
   2  chr2_118446472     AAsi    C    A        0      0        2 
   2  chr2_118446472     AKia    C    A        0      0        2 
   2  chr2_118446472     AOna    C    A        0      0        2 
   2  chr2_118446472     ASom    C    A        0      0        2 
   2  chr2_118446472     HCab    C    A        1      2        2 
   2  chr2_118446472     HPrz    C    A        1      2        2 
   2  chr2_118446472     ZBoe    C    A        0      0        2 
   2  chr2_118446472     ZGre    C    A        0      0        2 
   2  chr2_118446472     ZHar    C    A        0      0        2 
   2  chr2_118446472   Sample    C    A        0      0        2 
   2  chr2_118447750     AAsi    A    G        0      0        2 
   2  chr2_118447750     AKia    A    G        0      0        2 
   2  chr2_118447750     AOna    A    G        0      0        2 
   2  chr2_118447750     ASom    A    G        0      0        2 
   2  chr2_118447750     HCab    A    G        0      0        2 
   2  chr2_118447750     HPrz    A    G        0      0        2 
   2  chr2_118447750     ZBoe    A    G        1      2        2 
   2  chr2_118447750     ZGre    A    G        0      0        2 
   2  chr2_118447750     ZHar    A    G        0      0        2 
   2  chr2_118447750   Sample    A    G        0      0        2 
   2  chr2_118450592     AAsi    T    C        0      0        2 
   2  chr2_118450592     AKia    T    C        0      0        2 
   2  chr2_118450592     AOna    T    C        0      0        2 
   2  chr2_118450592     ASom    T    C      0.5      1        2 
   2  chr2_118450592     HCab    T    C        0      0        2 
   2  chr2_118450592     HPrz    T    C        0      0        2 
   2  chr2_118450592     ZBoe    T    C        0      0        2 
   2  chr2_118450592     ZGre    T    C        0      0        2 
   2  chr2_118450592     ZHar    T    C        0      0        2 
   2  chr2_118450592   Sample    T    C        0      0        2 
   2  chr2_118454891     AAsi    A    G        0      0        2 
   2  chr2_118454891     AKia    A    G        0      0        2 
   2  chr2_118454891     AOna    A    G        0      0        2 
   2  chr2_118454891     ASom    A    G        0      0        2 
   2  chr2_118454891     HCab    A    G        0      0        2 
   2  chr2_118454891     HPrz    A    G        0      0        2 
   2  chr2_118454891     ZBoe    A    G        0      0        2 
   2  chr2_118454891     ZGre    A    G        1      2        2 
   2  chr2_118454891     ZHar    A    G        0      0        2 
   2  chr2_118454891   Sample    A    G        0      0        2 
   2  chr2_118459520     AAsi    C    T        0      0        2 
   2  chr2_118459520     AKia    C    T        0      0        2 
   2  chr2_118459520     AOna    C    T        0      0        2 
   2  chr2_118459520     ASom    C    T        0      0        2 
   2  chr2_118459520     HCab    C    T        1      2        2 
   2  chr2_118459520     HPrz    C    T        1      2        2 
   2  chr2_118459520     ZBoe    C    T        0      0        2 
   2  chr2_118459520     ZGre    C    T        0      0        2 
   2  chr2_118459520     ZHar    C    T        0      0        2 
   2  chr2_118459520   Sample    C    T        0      0        2 
   2  chr2_118459717     AAsi    A    G        0      0        2 
   2  chr2_118459717     AKia    A    G        0      0        2 
   2  chr2_118459717     AOna    A    G        0      0        2 
   2  chr2_118459717     ASom    A    G        0      0        2 
   2  chr2_118459717     HCab    A    G        0      0        2 
   2  chr2_118459717     HPrz    A    G        0      0        2 
   2  chr2_118459717     ZBoe    A    G        0      0        2 
   2  chr2_118459717     ZGre    A    G        0      0        2 
   2  chr2_118459717     ZHar    A    G        1      2        2 
   2  chr2_118459717   Sample    A    G        0      0        2 
   2  chr2_118463057     AAsi    C    T        0      0        2 
   2  chr2_118463057     AKia    C    T        0      0        2 
   2  chr2_118463057     AOna    C    T        0      0        2 
   2  chr2_118463057     ASom    C    T        0      0        2 
   2  chr2_118463057     HCab    C    T        1      2        2 
   2  chr2_118463057     HPrz    C    T        1      2        2 
   2  chr2_118463057     ZBoe    C    T        0      0        2 
   2  chr2_118463057     ZGre    C    T        0      0        2 
   2  chr2_118463057     ZHar    C    T        0      0        2 
   2  chr2_118463057   Sample    C    T        0      0        2 
   2  chr2_118467139     AAsi    A    G        0      0        2 
   2  chr2_118467139     AKia    A    G        0      0        2 
   2  chr2_118467139     AOna    A    G        0      0        2 
   2  chr2_118467139     ASom    A    G        0      0        2 
   2  chr2_118467139     HCab    A    G        1      2        2 
   2  chr2_118467139     HPrz    A    G        1      2        2 
   2  chr2_118467139     ZBoe    A    G        0      0        2 
   2  chr2_118467139     ZGre    A    G        0      0        2 
   2  chr2_118467139     ZHar    A    G        0      0        2 
   2  chr2_118467139   Sample    A    G        0      0        2 
   2  chr2_118470270     AAsi    T    C        0      0        2 
   2  chr2_118470270     AKia    T    C        0      0        2 
   2  chr2_118470270     AOna    T    C        0      0        2 
   2  chr2_118470270     ASom    T    C        0      0        2 
   2  chr2_118470270     HCab    T    C        1      2        2 
   2  chr2_118470270     HPrz    T    C        1      2        2 
   2  chr2_118470270     ZBoe    T    C        0      0        2 
   2  chr2_118470270     ZGre    T    C        0      0        2 
   2  chr2_118470270     ZHar    T    C        0      0        2 
   2  chr2_118470270   Sample    T    C        0      0        2 
   2  chr2_118471516     AAsi    G    A        0      0        2 
   2  chr2_118471516     AKia    G    A      0.5      1        2 
   2  chr2_118471516     AOna    G    A        0      0        2 
   2  chr2_118471516     ASom    G    A        0      0        2 
   2  chr2_118471516     HCab    G    A        0      0        2 
   2  chr2_118471516     HPrz    G    A        0      0        2 
   2  chr2_118471516     ZBoe    G    A        0      0        2 
   2  chr2_118471516     ZGre    G    A        0      0        2 
   2  chr2_118471516     ZHar    G    A        0      0        2 
   2  chr2_118471516   Sample    G    A        0      0        2 
   2  chr2_118471947     AAsi    C    T        0      0        2 
   2  chr2_118471947     AKia    C    T        0      0        2 
   2  chr2_118471947     AOna    C    T        0      0        2 
   2  chr2_118471947     ASom    C    T        0      0        2 
   2  chr2_118471947     HCab    C    T        1      2        2 
   2  chr2_118471947     HPrz    C    T      0.5      1        2 
   2  chr2_118471947     ZBoe    C    T        0      0        2 
   2  chr2_118471947     ZGre    C    T        0      0        2 
   2  chr2_118471947     ZHar    C    T        0      0        2 
   2  chr2_118471947   Sample    C    T        0      0        2 
   2  chr2_118472418     AAsi    C    A        0      0        2 
   2  chr2_118472418     AKia    C    A        0      0        2 
   2  chr2_118472418     AOna    C    A        0      0        2 
   2  chr2_118472418     ASom    C    A        0      0        2 
   2  chr2_118472418     HCab    C    A        0      0        2 
   2  chr2_118472418     HPrz    C    A        0      0        2 
   2  chr2_118472418     ZBoe    C    A      0.5      1        2 
   2  chr2_118472418     ZGre    C    A        0      0        2 
   2  chr2_118472418     ZHar    C    A        0      0        2 
   2  chr2_118472418   Sample    C    A        0      0        2 
   2  chr2_118478221     AAsi    A    C        0      0        2 
   2  chr2_118478221     AKia    A    C      0.5      1        2 
   2  chr2_118478221     AOna    A    C        0      0        2 
   2  chr2_118478221     ASom    A    C        0      0        2 
   2  chr2_118478221     HCab    A    C        0      0        2 
   2  chr2_118478221     HPrz    A    C        0      0        2 
   2  chr2_118478221     ZBoe    A    C        0      0        2 
   2  chr2_118478221     ZGre    A    C        0      0        2 
   2  chr2_118478221     ZHar    A    C        0      0        2 
   2  chr2_118478221   Sample    A    C        0      0        2 
   2  chr2_118484268     AAsi    C    T        0      0        2 
   2  chr2_118484268     AKia    C    T        0      0        2 
   2  chr2_118484268     AOna    C    T        0      0        2 
   2  chr2_118484268     ASom    C    T        0      0        2 
   2  chr2_118484268     HCab    C    T        0      0        2 
   2  chr2_118484268     HPrz    C    T        0      0        2 
   2  chr2_118484268     ZBoe    C    T      0.5      1        2 
   2  chr2_118484268     ZGre    C    T        0      0        2 
   2  chr2_118484268     ZHar    C    T        0      0        2 
   2  chr2_118484268   Sample    C    T        0      0        2 
   2  chr2_118484679     AAsi    G    T        0      0        2 
   2  chr2_118484679     AKia    G    T        0      0        2 
   2  chr2_118484679     AOna    G    T        1      2        2 
   2  chr2_118484679     ASom    G    T        0      0        2 
   2  chr2_118484679     HCab    G    T        0      0        2 
   2  chr2_118484679     HPrz    G    T        0      0        2 
   2  chr2_118484679     ZBoe    G    T        0      0        2 
   2  chr2_118484679     ZGre    G    T        0      0        2 
   2  chr2_118484679     ZHar    G    T        0      0        2 
   2  chr2_118484679   Sample    G    T        0      0        2 
   2  chr2_118488533     AAsi    A    G        1      2        2 
   2  chr2_118488533     AKia    A    G        0      0        2 
   2  chr2_118488533     AOna    A    G        0      0        2 
   2  chr2_118488533     ASom    A    G        0      0        2 
   2  chr2_118488533     HCab    A    G        0      0        2 
   2  chr2_118488533     HPrz    A    G        0      0        2 
   2  chr2_118488533     ZBoe    A    G        0      0        2 
   2  chr2_118488533     ZGre    A    G        0      0        2 
   2  chr2_118488533     ZHar    A    G        0      0        2 
   2  chr2_118488533   Sample    A    G        0      0        2 
   2  chr2_118490556     AAsi    T    C        1      2        2 
   2  chr2_118490556     AKia    T    C        0      0        2 
   2  chr2_118490556     AOna    T    C        0      0        2 
   2  chr2_118490556     ASom    T    C        1      2        2 
   2  chr2_118490556     HCab    T    C        0      0        2 
   2  chr2_118490556     HPrz    T    C        0      0        2 
   2  chr2_118490556     ZBoe    T    C        0      0        2 
   2  chr2_118490556     ZGre    T    C        0      0        2 
   2  chr2_118490556     ZHar    T    C        0      0        2 
   2  chr2_118490556   Sample    T    C        0      0        2 
   2  chr2_118494005     AAsi    C    G        0      0        2 
   2  chr2_118494005     AKia    C    G        0      0        2 
   2  chr2_118494005     AOna    C    G        0      0        2 
   2  chr2_118494005     ASom    C    G        0      0        2 
   2  chr2_118494005     HCab    C    G        0      0        2 
   2  chr2_118494005     HPrz    C    G        0      0        2 
   2  chr2_118494005     ZBoe    C    G      0.5      1        2 
   2  chr2_118494005     ZGre    C    G        0      0        2 
   2  chr2_118494005     ZHar    C    G        0      0        2 
   2  chr2_118494005   Sample    C    G        0      0        2 
   2  chr2_118499796     AAsi    G    A        0      0        2 
   2  chr2_118499796     AKia    G    A        1      2        2 
   2  chr2_118499796     AOna    G    A        1      2        2 
   2  chr2_118499796     ASom    G    A        0      0        2 
   2  chr2_118499796     HCab    G    A        0      0        2 
   2  chr2_118499796     HPrz    G    A        0      0        2 
   2  chr2_118499796     ZBoe    G    A        0      0        2 
   2  chr2_118499796     ZGre    G    A        0      0        2 
   2  chr2_118499796     ZHar    G    A        0      0        2 
   2  chr2_118499796   Sample    G    A        0      0        2 
   2  chr2_118500045     AAsi    A    G        0      0        2 
   2  chr2_118500045     AKia    A    G      0.5      1        2 
   2  chr2_118500045     AOna    A    G        0      0        2 
   2  chr2_118500045     ASom    A    G        0      0        2 
   2  chr2_118500045     HCab    A    G        0      0        2 
   2  chr2_118500045     HPrz    A    G        0      0        2 
   2  chr2_118500045     ZBoe    A    G        0      0        2 
   2  chr2_118500045     ZGre    A    G        0      0        2 
   2  chr2_118500045     ZHar    A    G        0      0        2 
   2  chr2_118500045   Sample    A    G        0      0        2 
   2  chr2_118508854     AAsi    T    C        0      0        2 
   2  chr2_118508854     AKia    T    C        0      0        2 
   2  chr2_118508854     AOna    T    C        0      0        2 
   2  chr2_118508854     ASom    T    C        0      0        2 
   2  chr2_118508854     HCab    T    C        0      0        2 
   2  chr2_118508854     HPrz    T    C        0      0        2 
   2  chr2_118508854     ZBoe    T    C        1      2        2 
   2  chr2_118508854     ZGre    T    C        0      0        2 
   2  chr2_118508854     ZHar    T    C        0      0        2 
   2  chr2_118508854   Sample    T    C        0      0        2 
   2  chr2_118513882     AAsi    C    T        1      2        2 
   2  chr2_118513882     AKia    C    T        0      0        2 
   2  chr2_118513882     AOna    C    T        0      0        2 
   2  chr2_118513882     ASom    C    T        1      2        2 
   2  chr2_118513882     HCab    C    T        0      0        2 
   2  chr2_118513882     HPrz    C    T        0      0        2 
   2  chr2_118513882     ZBoe    C    T        0      0        2 
   2  chr2_118513882     ZGre    C    T        0      0        2 
   2  chr2_118513882     ZHar    C    T        0      0        2 
   2  chr2_118513882   Sample    C    T        1      2        2 
   2  chr2_118516099     AAsi    G    T        0      0        2 
   2  chr2_118516099     AKia    G    T        0      0        2 
   2  chr2_118516099     AOna    G    T        0      0        2 
   2  chr2_118516099     ASom    G    T        0      0        2 
   2  chr2_118516099     HCab    G    T        0      0        2 
   2  chr2_118516099     HPrz    G    T        0      0        2 
   2  chr2_118516099     ZBoe    G    T        1      2        2 
   2  chr2_118516099     ZGre    G    T        0      0        2 
   2  chr2_118516099     ZHar    G    T        0      0        2 
   2  chr2_118516099   Sample    G    T        0      0        2 
   2  chr2_118528442     AAsi    A    G        0      0        2 
   2  chr2_118528442     AKia    A    G        0      0        2 
   2  chr2_118528442     AOna    A    G        0      0        2 
   2  chr2_118528442     ASom    A    G        0      0        2 
   2  chr2_118528442     HCab    A    G        1      2        2 
   2  chr2_118528442     HPrz    A    G        1      2        2 
   2  chr2_118528442     ZBoe    A    G        0      0        2 
   2  chr2_118528442     ZGre    A    G        0      0        2 
   2  chr2_118528442     ZHar    A    G        0      0        2 
   2  chr2_118528442   Sample    A    G        0      0        2 
   2  chr2_118532519     AAsi    A    G        0      0        2 
   2  chr2_118532519     AKia    A    G        0      0        2 
   2  chr2_118532519     AOna    A    G        0      0        2 
   2  chr2_118532519     ASom    A    G        0      0        2 
   2  chr2_118532519     HCab    A    G        0      0        2 
   2  chr2_118532519     HPrz    A    G        0      0        2 
   2  chr2_118532519     ZBoe    A    G        0      0        2 
   2  chr2_118532519     ZGre    A    G        0      0        2 
   2  chr2_118532519     ZHar    A    G        1      2        2 
   2  chr2_118532519   Sample    A    G        0      0        2 
   2  chr2_118536294     AAsi    G    A        0      0        2 
   2  chr2_118536294     AKia    G    A      0.5      1        2 
   2  chr2_118536294     AOna    G    A        0      0        2 
   2  chr2_118536294     ASom    G    A        0      0        2 
   2  chr2_118536294     HCab    G    A        0      0        2 
   2  chr2_118536294     HPrz    G    A        0      0        2 
   2  chr2_118536294     ZBoe    G    A        0      0        2 
   2  chr2_118536294     ZGre    G    A        0      0        2 
   2  chr2_118536294     ZHar    G    A        0      0        2 
   2  chr2_118536294   Sample    G    A        0      0        2 
   2  chr2_118538729     AAsi    G    C        0      0        2 
   2  chr2_118538729     AKia    G    C        0      0        2 
   2  chr2_118538729     AOna    G    C        0      0        2 
   2  chr2_118538729     ASom    G    C        0      0        2 
   2  chr2_118538729     HCab    G    C        0      0        2 
   2  chr2_118538729     HPrz    G    C      0.5      1        2 
   2  chr2_118538729     ZBoe    G    C        0      0        2 
   2  chr2_118538729     ZGre    G    C        0      0        2 
   2  chr2_118538729     ZHar    G    C        0      0        2 
   2  chr2_118538729   Sample    G    C        0      0        2 
   2  chr2_118539832     AAsi    A    G        0      0        2 
   2  chr2_118539832     AKia    A    G        0      0        2 
   2  chr2_118539832     AOna    A    G        1      2        2 
   2  chr2_118539832     ASom    A    G        0      0        2 
   2  chr2_118539832     HCab    A    G        0      0        2 
   2  chr2_118539832     HPrz    A    G        0      0        2 
   2  chr2_118539832     ZBoe    A    G        0      0        2 
   2  chr2_118539832     ZGre    A    G        0      0        2 
   2  chr2_118539832     ZHar    A    G        0      0        2 
   2  chr2_118539832   Sample    A    G        0      0        2 
   2  chr2_118551622     AAsi    G    T        1      2        2 
   2  chr2_118551622     AKia    G    T        0      0        2 
   2  chr2_118551622     AOna    G    T        0      0        2 
   2  chr2_118551622     ASom    G    T        1      2        2 
   2  chr2_118551622     HCab    G    T        1      2        2 
   2  chr2_118551622     HPrz    G    T        1      2        2 
   2  chr2_118551622     ZBoe    G    T        0      0        2 
   2  chr2_118551622     ZGre    G    T        0      0        2 
   2  chr2_118551622     ZHar    G    T        0      0        2 
   2  chr2_118551622   Sample    G    T        1      2        2 
   2  chr2_118562760     AAsi    A    G        0      0        2 
   2  chr2_118562760     AKia    A    G        0      0        2 
   2  chr2_118562760     AOna    A    G        0      0        2 
   2  chr2_118562760     ASom    A    G        0      0        2 
   2  chr2_118562760     HCab    A    G        0      0        2 
   2  chr2_118562760     HPrz    A    G        0      0        2 
   2  chr2_118562760     ZBoe    A    G        0      0        2 
   2  chr2_118562760     ZGre    A    G        0      0        2 
   2  chr2_118562760     ZHar    A    G        1      2        2 
   2  chr2_118562760   Sample    A    G        0      0        2 
   2  chr2_118563424     AAsi    T    C        0      0        2 
   2  chr2_118563424     AKia    T    C        0      0        2 
   2  chr2_118563424     AOna    T    C        0      0        2 
   2  chr2_118563424     ASom    T    C        1      2        2 
   2  chr2_118563424     HCab    T    C        0      0        2 
   2  chr2_118563424     HPrz    T    C        0      0        2 
   2  chr2_118563424     ZBoe    T    C        0      0        2 
   2  chr2_118563424     ZGre    T    C        0      0        2 
   2  chr2_118563424     ZHar    T    C        0      0        2 
   2  chr2_118563424   Sample    T    C        0      0        2 
   2  chr2_118568764     AAsi    G    T        0      0        2 
   2  chr2_118568764     AKia    G    T        0      0        2 
   2  chr2_118568764     AOna    G    T        0      0        2 
   2  chr2_118568764     ASom    G    T        0      0        2 
   2  chr2_118568764     HCab    G    T        0      0        2 
   2  chr2_118568764     HPrz    G    T        0      0        2 
   2  chr2_118568764     ZBoe    G    T        0      0        2 
   2  chr2_118568764     ZGre    G    T        0      0        2 
   2  chr2_118568764     ZHar    G    T        1      2        2 
   2  chr2_118568764   Sample    G    T        0      0        2 
   2  chr2_118569365     AAsi    G    A        0      0        2 
   2  chr2_118569365     AKia    G    A        0      0        2 
   2  chr2_118569365     AOna    G    A        0      0        2 
   2  chr2_118569365     ASom    G    A        0      0        2 
   2  chr2_118569365     HCab    G    A        0      0        2 
   2  chr2_118569365     HPrz    G    A      0.5      1        2 
   2  chr2_118569365     ZBoe    G    A        0      0        2 
   2  chr2_118569365     ZGre    G    A        0      0        2 
   2  chr2_118569365     ZHar    G    A        0      0        2 
   2  chr2_118569365   Sample    G    A        0      0        2 
   2  chr2_118581488     AAsi    A    G        0      0        2 
   2  chr2_118581488     AKia    A    G        0      0        2 
   2  chr2_118581488     AOna    A    G        1      2        2 
   2  chr2_118581488     ASom    A    G        0      0        2 
   2  chr2_118581488     HCab    A    G        0      0        2 
   2  chr2_118581488     HPrz    A    G        0      0        2 
   2  chr2_118581488     ZBoe    A    G        0      0        2 
   2  chr2_118581488     ZGre    A    G        0      0        2 
   2  chr2_118581488     ZHar    A    G        0      0        2 
   2  chr2_118581488   Sample    A    G        0      0        2 
   2  chr2_118585985     AAsi    T    C        0      0        2 
   2  chr2_118585985     AKia    T    C        0      0        2 
   2  chr2_118585985     AOna    T    C        1      2        2 
   2  chr2_118585985     ASom    T    C        0      0        2 
   2  chr2_118585985     HCab    T    C        0      0        2 
   2  chr2_118585985     HPrz    T    C        0      0        2 
   2  chr2_118585985     ZBoe    T    C        0      0        2 
   2  chr2_118585985     ZGre    T    C        0      0        2 
   2  chr2_118585985     ZHar    T    C        0      0        2 
   2  chr2_118585985   Sample    T    C        0      0        2 
   2  chr2_118586633     AAsi    G    C        0      0        2 
   2  chr2_118586633     AKia    G    C        0      0        2 
   2  chr2_118586633     AOna    G    C        0      0        2 
   2  chr2_118586633     ASom    G    C        0      0        2 
   2  chr2_118586633     HCab    G    C        1      2        2 
   2  chr2_118586633     HPrz    G    C        1      2        2 
   2  chr2_118586633     ZBoe    G    C        0      0        2 
   2  chr2_118586633     ZGre    G    C        0      0        2 
   2  chr2_118586633     ZHar    G    C        0      0        2 
   2  chr2_118586633   Sample    G    C        0      0        2 
   2  chr2_118588855     AAsi    T    C        0      0        2 
   2  chr2_118588855     AKia    T    C        0      0        2 
   2  chr2_118588855     AOna    T    C        0      0        2 
   2  chr2_118588855     ASom    T    C        0      0        2 
   2  chr2_118588855     HCab    T    C        1      2        2 
   2  chr2_118588855     HPrz    T    C        1      2        2 
   2  chr2_118588855     ZBoe    T    C        0      0        2 
   2  chr2_118588855     ZGre    T    C        0      0        2 
   2  chr2_118588855     ZHar    T    C        0      0        2 
   2  chr2_118588855   Sample    T    C        0      0        2 
   2  chr2_118594565     AAsi    C    T        0      0        2 
   2  chr2_118594565     AKia    C    T        0      0        2 
   2  chr2_118594565     AOna    C    T        0      0        2 
   2  chr2_118594565     ASom    C    T        0      0        2 
   2  chr2_118594565     HCab    C    T        1      2        2 
   2  chr2_118594565     HPrz    C    T        1      2        2 
   2  chr2_118594565     ZBoe    C    T        0      0        2 
   2  chr2_118594565     ZGre    C    T        0      0        2 
   2  chr2_118594565     ZHar    C    T        0      0        2 
   2  chr2_118594565   Sample    C    T        0      0        2 
   2  chr2_118595936     AAsi    C    T        0      0        2 
   2  chr2_118595936     AKia    C    T        0      0        2 
   2  chr2_118595936     AOna    C    T        0      0        2 
   2  chr2_118595936     ASom    C    T        0      0        2 
   2  chr2_118595936     HCab    C    T        1      2        2 
   2  chr2_118595936     HPrz    C    T        1      2        2 
   2  chr2_118595936     ZBoe    C    T        0      0        2 
   2  chr2_118595936     ZGre    C    T        0      0        2 
   2  chr2_118595936     ZHar    C    T        0      0        2 
   2  chr2_118595936   Sample    C    T        0      0        2 
   2  chr2_118598790     AAsi    C    T        0      0        2 
   2  chr2_118598790     AKia    C    T        0      0        2 
   2  chr2_118598790     AOna    C    T        0      0        2 
   2  chr2_118598790     ASom    C    T        0      0        2 
   2  chr2_118598790     HCab    C    T        1      2        2 
   2  chr2_118598790     HPrz    C    T        1      2        2 
   2  chr2_118598790     ZBoe    C    T        0      0        2 
   2  chr2_118598790     ZGre    C    T        0      0        2 
   2  chr2_118598790     ZHar    C    T        0      0        2 
   2  chr2_118598790   Sample    C    T        0      0        2 
   2  chr2_118611929     AAsi    G    C        0      0        2 
   2  chr2_118611929     AKia    G    C        0      0        2 
   2  chr2_118611929     AOna    G    C        0      0        2 
   2  chr2_118611929     ASom    G    C        0      0        2 
   2  chr2_118611929     HCab    G    C        0      0        2 
   2  chr2_118611929     HPrz    G    C      0.5      1        2 
   2  chr2_118611929     ZBoe    G    C        0      0        2 
   2  chr2_118611929     ZGre    G    C        0      0        2 
   2  chr2_118611929     ZHar    G    C        0      0        2 
   2  chr2_118611929   Sample    G    C        0      0        2 
   2  chr2_118614407     AAsi    A    G        1      2        2 
   2  chr2_118614407     AKia    A    G        0      0        2 
   2  chr2_118614407     AOna    A    G        0      0        2 
   2  chr2_118614407     ASom    A    G        1      2        2 
   2  chr2_118614407     HCab    A    G        0      0        2 
   2  chr2_118614407     HPrz    A    G        0      0        2 
   2  chr2_118614407     ZBoe    A    G        0      0        2 
   2  chr2_118614407     ZGre    A    G        0      0        2 
   2  chr2_118614407     ZHar    A    G        0      0        2 
   2  chr2_118614407   Sample    A    G        1      2        2 
   2  chr2_118621668     AAsi    T    C        0      0        2 
   2  chr2_118621668     AKia    T    C        0      0        2 
   2  chr2_118621668     AOna    T    C        0      0        2 
   2  chr2_118621668     ASom    T    C        0      0        2 
   2  chr2_118621668     HCab    T    C        1      2        2 
   2  chr2_118621668     HPrz    T    C        1      2        2 
   2  chr2_118621668     ZBoe    T    C        0      0        2 
   2  chr2_118621668     ZGre    T    C        0      0        2 
   2  chr2_118621668     ZHar    T    C        0      0        2 
   2  chr2_118621668   Sample    T    C        0      0        2 
   2  chr2_118621881     AAsi    G    A        0      0        2 
   2  chr2_118621881     AKia    G    A      0.5      1        2 
   2  chr2_118621881     AOna    G    A        0      0        2 
   2  chr2_118621881     ASom    G    A        0      0        2 
   2  chr2_118621881     HCab    G    A        0      0        2 
   2  chr2_118621881     HPrz    G    A        0      0        2 
   2  chr2_118621881     ZBoe    G    A        0      0        2 
   2  chr2_118621881     ZGre    G    A        0      0        2 
   2  chr2_118621881     ZHar    G    A        0      0        2 
   2  chr2_118621881   Sample    G    A        0      0        2 
   2  chr2_118622003     AAsi    C    T        0      0        2 
   2  chr2_118622003     AKia    C    T        0      0        2 
   2  chr2_118622003     AOna    C    T        0      0        2 
   2  chr2_118622003     ASom    C    T        0      0        2 
   2  chr2_118622003     HCab    C    T        0      0        2 
   2  chr2_118622003     HPrz    C    T        0      0        2 
   2  chr2_118622003     ZBoe    C    T        0      0        2 
   2  chr2_118622003     ZGre    C    T        1      2        2 
   2  chr2_118622003     ZHar    C    T        0      0        2 
   2  chr2_118622003   Sample    C    T        0      0        2 
   2  chr2_118624088     AAsi    A    G        0      0        2 
   2  chr2_118624088     AKia    A    G        0      0        2 
   2  chr2_118624088     AOna    A    G        0      0        2 
   2  chr2_118624088     ASom    A    G        0      0        2 
   2  chr2_118624088     HCab    A    G        1      2        2 
   2  chr2_118624088     HPrz    A    G        1      2        2 
   2  chr2_118624088     ZBoe    A    G        0      0        2 
   2  chr2_118624088     ZGre    A    G        0      0        2 
   2  chr2_118624088     ZHar    A    G        0      0        2 
   2  chr2_118624088   Sample    A    G        0      0        2 
   2  chr2_118625651     AAsi    A    T        0      0        2 
   2  chr2_118625651     AKia    A    T        0      0        2 
   2  chr2_118625651     AOna    A    T        0      0        2 
   2  chr2_118625651     ASom    A    T        0      0        2 
   2  chr2_118625651     HCab    A    T        1      2        2 
   2  chr2_118625651     HPrz    A    T        1      2        2 
   2  chr2_118625651     ZBoe    A    T        0      0        2 
   2  chr2_118625651     ZGre    A    T        0      0        2 
   2  chr2_118625651     ZHar    A    T        0      0        2 
   2  chr2_118625651   Sample    A    T        0      0        2 
   2  chr2_118626269     AAsi    G    C      0.5      1        2 
   2  chr2_118626269     AKia    G    C        0      0        2 
   2  chr2_118626269     AOna    G    C        0      0        2 
   2  chr2_118626269     ASom    G    C        0      0        2 
   2  chr2_118626269     HCab    G    C        0      0        2 
   2  chr2_118626269     HPrz    G    C        0      0        2 
   2  chr2_118626269     ZBoe    G    C        0      0        2 
   2  chr2_118626269     ZGre    G    C        0      0        2 
   2  chr2_118626269     ZHar    G    C        0      0        2 
   2  chr2_118626269   Sample    G    C        0      0        2 
   2  chr2_118629250     AAsi    T    C        0      0        2 
   2  chr2_118629250     AKia    T    C        0      0        2 
   2  chr2_118629250     AOna    T    C        0      0        2 
   2  chr2_118629250     ASom    T    C        0      0        2 
   2  chr2_118629250     HCab    T    C        1      2        2 
   2  chr2_118629250     HPrz    T    C        1      2        2 
   2  chr2_118629250     ZBoe    T    C        0      0        2 
   2  chr2_118629250     ZGre    T    C        0      0        2 
   2  chr2_118629250     ZHar    T    C        0      0        2 
   2  chr2_118629250   Sample    T    C        0      0        2 
   2  chr2_118630564     AAsi    A    T        0      0        2 
   2  chr2_118630564     AKia    A    T        0      0        2 
   2  chr2_118630564     AOna    A    T        0      0        2 
   2  chr2_118630564     ASom    A    T        0      0        2 
   2  chr2_118630564     HCab    A    T        1      2        2 
   2  chr2_118630564     HPrz    A    T      0.5      1        2 
   2  chr2_118630564     ZBoe    A    T        0      0        2 
   2  chr2_118630564     ZGre    A    T        0      0        2 
   2  chr2_118630564     ZHar    A    T        0      0        2 
   2  chr2_118630564   Sample    A    T        0      0        2 
   2  chr2_118637519     AAsi    G    A        0      0        2 
   2  chr2_118637519     AKia    G    A      0.5      1        2 
   2  chr2_118637519     AOna    G    A        0      0        2 
   2  chr2_118637519     ASom    G    A        0      0        2 
   2  chr2_118637519     HCab    G    A        0      0        2 
   2  chr2_118637519     HPrz    G    A        0      0        2 
   2  chr2_118637519     ZBoe    G    A        0      0        2 
   2  chr2_118637519     ZGre    G    A        0      0        2 
   2  chr2_118637519     ZHar    G    A        0      0        2 
   2  chr2_118637519   Sample    G    A        0      0        2 
   2  chr2_118638554     AAsi    T    C        0      0        2 
   2  chr2_118638554     AKia    T    C        0      0        2 
   2  chr2_118638554     AOna    T    C        0      0        2 
   2  chr2_118638554     ASom    T    C        0      0        2 
   2  chr2_118638554     HCab    T    C        0      0        2 
   2  chr2_118638554     HPrz    T    C        0      0        2 
   2  chr2_118638554     ZBoe    T    C        0      0        2 
   2  chr2_118638554     ZGre    T    C        1      2        2 
   2  chr2_118638554     ZHar    T    C        0      0        2 
   2  chr2_118638554   Sample    T    C        0      0        2 
   2  chr2_118642849     AAsi    T    C        1      2        2 
   2  chr2_118642849     AKia    T    C        0      0        2 
   2  chr2_118642849     AOna    T    C        0      0        2 
   2  chr2_118642849     ASom    T    C      0.5      1        2 
   2  chr2_118642849     HCab    T    C        0      0        2 
   2  chr2_118642849     HPrz    T    C        0      0        2 
   2  chr2_118642849     ZBoe    T    C        0      0        2 
   2  chr2_118642849     ZGre    T    C        0      0        2 
   2  chr2_118642849     ZHar    T    C        0      0        2 
   2  chr2_118642849   Sample    T    C        1      2        2 
   2  chr2_118648207     AAsi    C    T        0      0        2 
   2  chr2_118648207     AKia    C    T        0      0        2 
   2  chr2_118648207     AOna    C    T        0      0        2 
   2  chr2_118648207     ASom    C    T        0      0        2 
   2  chr2_118648207     HCab    C    T        1      2        2 
   2  chr2_118648207     HPrz    C    T        1      2        2 
   2  chr2_118648207     ZBoe    C    T        0      0        2 
   2  chr2_118648207     ZGre    C    T        0      0        2 
   2  chr2_118648207     ZHar    C    T        0      0        2 
   2  chr2_118648207   Sample    C    T        0      0        2 
   2  chr2_118663185     AAsi    C    T      0.5      1        2 
   2  chr2_118663185     AKia    C    T        0      0        2 
   2  chr2_118663185     AOna    C    T        0      0        2 
   2  chr2_118663185     ASom    C    T        0      0        2 
   2  chr2_118663185     HCab    C    T        0      0        2 
   2  chr2_118663185     HPrz    C    T        0      0        2 
   2  chr2_118663185     ZBoe    C    T        0      0        2 
   2  chr2_118663185     ZGre    C    T        0      0        2 
   2  chr2_118663185     ZHar    C    T        0      0        2 
   2  chr2_118663185   Sample    C    T        0      0        2 
   2  chr2_118668232     AAsi    C    T        0      0        2 
   2  chr2_118668232     AKia    C    T        1      2        2 
   2  chr2_118668232     AOna    C    T        0      0        2 
   2  chr2_118668232     ASom    C    T        0      0        2 
   2  chr2_118668232     HCab    C    T        0      0        2 
   2  chr2_118668232     HPrz    C    T        0      0        2 
   2  chr2_118668232     ZBoe    C    T        0      0        2 
   2  chr2_118668232     ZGre    C    T        0      0        2 
   2  chr2_118668232     ZHar    C    T        0      0        2 
   2  chr2_118668232   Sample    C    T        0      0        2 
   2  chr2_118685642     AAsi    T    C        0      0        2 
   2  chr2_118685642     AKia    T    C        0      0        2 
   2  chr2_118685642     AOna    T    C        0      0        2 
   2  chr2_118685642     ASom    T    C        0      0        2 
   2  chr2_118685642     HCab    T    C        1      2        2 
   2  chr2_118685642     HPrz    T    C        1      2        2 
   2  chr2_118685642     ZBoe    T    C        0      0        2 
   2  chr2_118685642     ZGre    T    C        0      0        2 
   2  chr2_118685642     ZHar    T    C        0      0        2 
   2  chr2_118685642   Sample    T    C        0      0        2 
   2  chr2_118689765     AAsi    C    T        0      0        2 
   2  chr2_118689765     AKia    C    T        0      0        2 
   2  chr2_118689765     AOna    C    T        1      2        2 
   2  chr2_118689765     ASom    C    T        0      0        2 
   2  chr2_118689765     HCab    C    T        0      0        2 
   2  chr2_118689765     HPrz    C    T        0      0        2 
   2  chr2_118689765     ZBoe    C    T        0      0        2 
   2  chr2_118689765     ZGre    C    T        0      0        2 
   2  chr2_118689765     ZHar    C    T        0      0        2 
   2  chr2_118689765   Sample    C    T        0      0        2 
   2  chr2_118690618     AAsi    C    T        0      0        2 
   2  chr2_118690618     AKia    C    T        0      0        2 
   2  chr2_118690618     AOna    C    T        0      0        2 
   2  chr2_118690618     ASom    C    T        0      0        2 
   2  chr2_118690618     HCab    C    T        1      2        2 
   2  chr2_118690618     HPrz    C    T        1      2        2 
   2  chr2_118690618     ZBoe    C    T        0      0        2 
   2  chr2_118690618     ZGre    C    T        0      0        2 
   2  chr2_118690618     ZHar    C    T        0      0        2 
   2  chr2_118690618   Sample    C    T        0      0        2 
   2  chr2_118692872     AAsi    T    C        0      0        2 
   2  chr2_118692872     AKia    T    C        0      0        2 
   2  chr2_118692872     AOna    T    C        0      0        2 
   2  chr2_118692872     ASom    T    C        0      0        2 
   2  chr2_118692872     HCab    T    C        0      0        2 
   2  chr2_118692872     HPrz    T    C        0      0        2 
   2  chr2_118692872     ZBoe    T    C        0      0        2 
   2  chr2_118692872     ZGre    T    C        0      0        2 
   2  chr2_118692872     ZHar    T    C        1      2        2 
   2  chr2_118692872   Sample    T    C        0      0        2 
   2  chr2_118701976     AAsi    A    G        0      0        2 
   2  chr2_118701976     AKia    A    G        0      0        2 
   2  chr2_118701976     AOna    A    G        0      0        2 
   2  chr2_118701976     ASom    A    G        0      0        2 
   2  chr2_118701976     HCab    A    G        0      0        2 
   2  chr2_118701976     HPrz    A    G        0      0        2 
   2  chr2_118701976     ZBoe    A    G      0.5      1        2 
   2  chr2_118701976     ZGre    A    G        0      0        2 
   2  chr2_118701976     ZHar    A    G        0      0        2 
   2  chr2_118701976   Sample    A    G        1      2        2 
   2  chr2_118704104     AAsi    T    C        0      0        2 
   2  chr2_118704104     AKia    T    C        0      0        2 
   2  chr2_118704104     AOna    T    C        1      2        2 
   2  chr2_118704104     ASom    T    C        0      0        2 
   2  chr2_118704104     HCab    T    C        0      0        2 
   2  chr2_118704104     HPrz    T    C        0      0        2 
   2  chr2_118704104     ZBoe    T    C        0      0        2 
   2  chr2_118704104     ZGre    T    C        0      0        2 
   2  chr2_118704104     ZHar    T    C        0      0        2 
   2  chr2_118704104   Sample    T    C        0      0        2 
   2  chr2_118704166     AAsi    T    C        1      2        2 
   2  chr2_118704166     AKia    T    C        0      0        2 
   2  chr2_118704166     AOna    T    C        0      0        2 
   2  chr2_118704166     ASom    T    C        1      2        2 
   2  chr2_118704166     HCab    T    C        0      0        2 
   2  chr2_118704166     HPrz    T    C        0      0        2 
   2  chr2_118704166     ZBoe    T    C        0      0        2 
   2  chr2_118704166     ZGre    T    C        0      0        2 
   2  chr2_118704166     ZHar    T    C        0      0        2 
   2  chr2_118704166   Sample    T    C        1      2        2 
   2  chr2_118714262     AAsi    T    A        0      0        2 
   2  chr2_118714262     AKia    T    A        0      0        2 
   2  chr2_118714262     AOna    T    A        0      0        2 
   2  chr2_118714262     ASom    T    A        0      0        2 
   2  chr2_118714262     HCab    T    A        0      0        2 
   2  chr2_118714262     HPrz    T    A        0      0        2 
   2  chr2_118714262     ZBoe    T    A      0.5      1        2 
   2  chr2_118714262     ZGre    T    A        0      0        2 
   2  chr2_118714262     ZHar    T    A        0      0        2 
   2  chr2_118714262   Sample    T    A        0      0        2 
   2  chr2_118720321     AAsi    T    C        0      0        2 
   2  chr2_118720321     AKia    T    C        0      0        2 
   2  chr2_118720321     AOna    T    C        0      0        2 
   2  chr2_118720321     ASom    T    C        0      0        2 
   2  chr2_118720321     HCab    T    C        1      2        2 
   2  chr2_118720321     HPrz    T    C        1      2        2 
   2  chr2_118720321     ZBoe    T    C        0      0        2 
   2  chr2_118720321     ZGre    T    C        0      0        2 
   2  chr2_118720321     ZHar    T    C        0      0        2 
   2  chr2_118720321   Sample    T    C        0      0        2 
   2  chr2_118723794     AAsi    T    C        0      0        2 
   2  chr2_118723794     AKia    T    C        0      0        2 
   2  chr2_118723794     AOna    T    C        0      0        2 
   2  chr2_118723794     ASom    T    C        0      0        2 
   2  chr2_118723794     HCab    T    C        1      2        2 
   2  chr2_118723794     HPrz    T    C        1      2        2 
   2  chr2_118723794     ZBoe    T    C        0      0        2 
   2  chr2_118723794     ZGre    T    C        0      0        2 
   2  chr2_118723794     ZHar    T    C        0      0        2 
   2  chr2_118723794   Sample    T    C        0      0        2 
   2  chr2_118739140     AAsi    C    T        1      2        2 
   2  chr2_118739140     AKia    C    T        0      0        2 
   2  chr2_118739140     AOna    C    T        0      0        2 
   2  chr2_118739140     ASom    C    T        1      2        2 
   2  chr2_118739140     HCab    C    T        0      0        2 
   2  chr2_118739140     HPrz    C    T        0      0        2 
   2  chr2_118739140     ZBoe    C    T        0      0        2 
   2  chr2_118739140     ZGre    C    T        0      0        2 
   2  chr2_118739140     ZHar    C    T        0      0        2 
   2  chr2_118739140   Sample    C    T        1      2        2 
   2  chr2_118740342     AAsi    G    T        0      0        2 
   2  chr2_118740342     AKia    G    T        0      0        2 
   2  chr2_118740342     AOna    G    T        0      0        2 
   2  chr2_118740342     ASom    G    T        0      0        2 
   2  chr2_118740342     HCab    G    T        1      2        2 
   2  chr2_118740342     HPrz    G    T        1      2        2 
   2  chr2_118740342     ZBoe    G    T        0      0        2 
   2  chr2_118740342     ZGre    G    T        0      0        2 
   2  chr2_118740342     ZHar    G    T        0      0        2 
   2  chr2_118740342   Sample    G    T        0      0        2 
   2  chr2_118751221     AAsi    C    T        0      0        2 
   2  chr2_118751221     AKia    C    T        1      2        2 
   2  chr2_118751221     AOna    C    T        0      0        2 
   2  chr2_118751221     ASom    C    T        0      0        2 
   2  chr2_118751221     HCab    C    T        0      0        2 
   2  chr2_118751221     HPrz    C    T        0      0        2 
   2  chr2_118751221     ZBoe    C    T        0      0        2 
   2  chr2_118751221     ZGre    C    T        0      0        2 
   2  chr2_118751221     ZHar    C    T        0      0        2 
   2  chr2_118751221   Sample    C    T        0      0        2 
   2  chr2_118764216     AAsi    G    A        0      0        2 
   2  chr2_118764216     AKia    G    A        0      0        2 
   2  chr2_118764216     AOna    G    A        0      0        2 
   2  chr2_118764216     ASom    G    A        0      0        2 
   2  chr2_118764216     HCab    G    A        0      0        2 
   2  chr2_118764216     HPrz    G    A        0      0        2 
   2  chr2_118764216     ZBoe    G    A      0.5      1        2 
   2  chr2_118764216     ZGre    G    A        0      0        2 
   2  chr2_118764216     ZHar    G    A        0      0        2 
   2  chr2_118764216   Sample    G    A        0      0        2 
   2  chr2_118771255     AAsi    T    G        0      0        2 
   2  chr2_118771255     AKia    T    G        0      0        2 
   2  chr2_118771255     AOna    T    G        0      0        2 
   2  chr2_118771255     ASom    T    G        0      0        2 
   2  chr2_118771255     HCab    T    G        1      2        2 
   2  chr2_118771255     HPrz    T    G        1      2        2 
   2  chr2_118771255     ZBoe    T    G        0      0        2 
   2  chr2_118771255     ZGre    T    G        0      0        2 
   2  chr2_118771255     ZHar    T    G        0      0        2 
   2  chr2_118771255   Sample    T    G        0      0        2 
   2  chr2_118771973     AAsi    G    A        1      2        2 
   2  chr2_118771973     AKia    G    A        0      0        2 
   2  chr2_118771973     AOna    G    A        0      0        2 
   2  chr2_118771973     ASom    G    A        1      2        2 
   2  chr2_118771973     HCab    G    A        0      0        2 
   2  chr2_118771973     HPrz    G    A        0      0        2 
   2  chr2_118771973     ZBoe    G    A        0      0        2 
   2  chr2_118771973     ZGre    G    A        0      0        2 
   2  chr2_118771973     ZHar    G    A        0      0        2 
   2  chr2_118771973   Sample    G    A        0      0        2 
   2  chr2_118776477     AAsi    G    T        0      0        2 
   2  chr2_118776477     AKia    G    T        0      0        2 
   2  chr2_118776477     AOna    G    T        0      0        2 
   2  chr2_118776477     ASom    G    T        0      0        2 
   2  chr2_118776477     HCab    G    T        0      0        2 
   2  chr2_118776477     HPrz    G    T        0      0        2 
   2  chr2_118776477     ZBoe    G    T        0      0        2 
   2  chr2_118776477     ZGre    G    T        1      2        2 
   2  chr2_118776477     ZHar    G    T        0      0        2 
   2  chr2_118776477   Sample    G    T        0      0        2 
   2  chr2_118790544     AAsi    C    G        0      0        2 
   2  chr2_118790544     AKia    C    G        1      2        2 
   2  chr2_118790544     AOna    C    G        0      0        2 
   2  chr2_118790544     ASom    C    G        0      0        2 
   2  chr2_118790544     HCab    C    G        0      0        2 
   2  chr2_118790544     HPrz    C    G        0      0        2 
   2  chr2_118790544     ZBoe    C    G        0      0        2 
   2  chr2_118790544     ZGre    C    G        0      0        2 
   2  chr2_118790544     ZHar    C    G        0      0        2 
   2  chr2_118790544   Sample    C    G        0      0        2 
   2  chr2_118796588     AAsi    A    G        0      0        2 
   2  chr2_118796588     AKia    A    G        0      0        2 
   2  chr2_118796588     AOna    A    G        0      0        2 
   2  chr2_118796588     ASom    A    G        0      0        2 
   2  chr2_118796588     HCab    A    G        0      0        2 
   2  chr2_118796588     HPrz    A    G        0      0        2 
   2  chr2_118796588     ZBoe    A    G        0      0        2 
   2  chr2_118796588     ZGre    A    G        1      2        2 
   2  chr2_118796588     ZHar    A    G        0      0        2 
   2  chr2_118796588   Sample    A    G        0      0        2 
   2  chr2_118805205     AAsi    T    C        0      0        2 
   2  chr2_118805205     AKia    T    C        0      0        2 
   2  chr2_118805205     AOna    T    C        0      0        2 
   2  chr2_118805205     ASom    T    C        0      0        2 
   2  chr2_118805205     HCab    T    C        0      0        2 
   2  chr2_118805205     HPrz    T    C        0      0        2 
   2  chr2_118805205     ZBoe    T    C        0      0        2 
   2  chr2_118805205     ZGre    T    C        0      0        2 
   2  chr2_118805205     ZHar    T    C        1      2        2 
   2  chr2_118805205   Sample    T    C        0      0        2 
   2  chr2_118805215     AAsi    G    C        1      2        2 
   2  chr2_118805215     AKia    G    C        0      0        2 
   2  chr2_118805215     AOna    G    C        0      0        2 
   2  chr2_118805215     ASom    G    C      0.5      1        2 
   2  chr2_118805215     HCab    G    C        0      0        2 
   2  chr2_118805215     HPrz    G    C        0      0        2 
   2  chr2_118805215     ZBoe    G    C        0      0        2 
   2  chr2_118805215     ZGre    G    C        0      0        2 
   2  chr2_118805215     ZHar    G    C        0      0        2 
   2  chr2_118805215   Sample    G    C        1      2        2 
   2  chr2_118811717     AAsi    T    C        0      0        2 
   2  chr2_118811717     AKia    T    C        0      0        2 
   2  chr2_118811717     AOna    T    C        0      0        2 
   2  chr2_118811717     ASom    T    C        0      0        2 
   2  chr2_118811717     HCab    T    C        0      0        2 
   2  chr2_118811717     HPrz    T    C        0      0        2 
   2  chr2_118811717     ZBoe    T    C        1      2        2 
   2  chr2_118811717     ZGre    T    C        1      2        2 
   2  chr2_118811717     ZHar    T    C        1      2        2 
   2  chr2_118811717   Sample    T    C        0      0        2 
   2  chr2_118812503     AAsi    T    C        0      0        2 
   2  chr2_118812503     AKia    T    C        0      0        2 
   2  chr2_118812503     AOna    T    C        0      0        2 
   2  chr2_118812503     ASom    T    C        0      0        2 
   2  chr2_118812503     HCab    T    C        0      0        2 
   2  chr2_118812503     HPrz    T    C        0      0        2 
   2  chr2_118812503     ZBoe    T    C      0.5      1        2 
   2  chr2_118812503     ZGre    T    C        0      0        2 
   2  chr2_118812503     ZHar    T    C        0      0        2 
   2  chr2_118812503   Sample    T    C        0      0        2 
   2  chr2_118816252     AAsi    T    C        0      0        2 
   2  chr2_118816252     AKia    T    C        0      0        2 
   2  chr2_118816252     AOna    T    C        0      0        2 
   2  chr2_118816252     ASom    T    C      0.5      1        2 
   2  chr2_118816252     HCab    T    C        0      0        2 
   2  chr2_118816252     HPrz    T    C        0      0        2 
   2  chr2_118816252     ZBoe    T    C        0      0        2 
   2  chr2_118816252     ZGre    T    C        0      0        2 
   2  chr2_118816252     ZHar    T    C        0      0        2 
   2  chr2_118816252   Sample    T    C        0      0        2 
   2  chr2_118818444     AAsi    T    C        0      0        2 
   2  chr2_118818444     AKia    T    C        0      0        2 
   2  chr2_118818444     AOna    T    C        0      0        2 
   2  chr2_118818444     ASom    T    C        0      0        2 
   2  chr2_118818444     HCab    T    C        0      0        2 
   2  chr2_118818444     HPrz    T    C        0      0        2 
   2  chr2_118818444     ZBoe    T    C        0      0        2 
   2  chr2_118818444     ZGre    T    C        0      0        2 
   2  chr2_118818444     ZHar    T    C        1      2        2 
   2  chr2_118818444   Sample    T    C        0      0        2 
   2  chr2_118827259     AAsi    C    T        1      2        2 
   2  chr2_118827259     AKia    C    T        0      0        2 
   2  chr2_118827259     AOna    C    T        0      0        2 
   2  chr2_118827259     ASom    C    T        1      2        2 
   2  chr2_118827259     HCab    C    T        0      0        2 
   2  chr2_118827259     HPrz    C    T        0      0        2 
   2  chr2_118827259     ZBoe    C    T        0      0        2 
   2  chr2_118827259     ZGre    C    T        0      0        2 
   2  chr2_118827259     ZHar    C    T        0      0        2 
   2  chr2_118827259   Sample    C    T        1      2        2 
   2  chr2_118829176     AAsi    G    A        0      0        2 
   2  chr2_118829176     AKia    G    A        0      0        2 
   2  chr2_118829176     AOna    G    A        0      0        2 
   2  chr2_118829176     ASom    G    A        0      0        2 
   2  chr2_118829176     HCab    G    A        1      2        2 
   2  chr2_118829176     HPrz    G    A        1      2        2 
   2  chr2_118829176     ZBoe    G    A        0      0        2 
   2  chr2_118829176     ZGre    G    A        0      0        2 
   2  chr2_118829176     ZHar    G    A        0      0        2 
   2  chr2_118829176   Sample    G    A        0      0        2 
   2  chr2_118832313     AAsi    A    G        0      0        2 
   2  chr2_118832313     AKia    A    G        1      2        2 
   2  chr2_118832313     AOna    A    G        0      0        2 
   2  chr2_118832313     ASom    A    G        0      0        2 
   2  chr2_118832313     HCab    A    G        0      0        2 
   2  chr2_118832313     HPrz    A    G        0      0        2 
   2  chr2_118832313     ZBoe    A    G        0      0        2 
   2  chr2_118832313     ZGre    A    G        0      0        2 
   2  chr2_118832313     ZHar    A    G        0      0        2 
   2  chr2_118832313   Sample    A    G        0      0        2 
   2  chr2_118838864     AAsi    G    A        1      2        2 
   2  chr2_118838864     AKia    G    A        0      0        2 
   2  chr2_118838864     AOna    G    A        0      0        2 
   2  chr2_118838864     ASom    G    A      0.5      1        2 
   2  chr2_118838864     HCab    G    A        0      0        2 
   2  chr2_118838864     HPrz    G    A        0      0        2 
   2  chr2_118838864     ZBoe    G    A        0      0        2 
   2  chr2_118838864     ZGre    G    A        0      0        2 
   2  chr2_118838864     ZHar    G    A        0      0        2 
   2  chr2_118838864   Sample    G    A        1      2        2 
   2  chr2_118851918     AAsi    C    A        0      0        2 
   2  chr2_118851918     AKia    C    A        0      0        2 
   2  chr2_118851918     AOna    C    A        0      0        2 
   2  chr2_118851918     ASom    C    A        0      0        2 
   2  chr2_118851918     HCab    C    A        0      0        2 
   2  chr2_118851918     HPrz    C    A        0      0        2 
   2  chr2_118851918     ZBoe    C    A        0      0        2 
   2  chr2_118851918     ZGre    C    A        0      0        2 
   2  chr2_118851918     ZHar    C    A        1      2        2 
   2  chr2_118851918   Sample    C    A        0      0        2 
   2  chr2_118860205     AAsi    G    A        0      0        2 
   2  chr2_118860205     AKia    G    A        0      0        2 
   2  chr2_118860205     AOna    G    A        0      0        2 
   2  chr2_118860205     ASom    G    A        0      0        2 
   2  chr2_118860205     HCab    G    A      0.5      1        2 
   2  chr2_118860205     HPrz    G    A        0      0        2 
   2  chr2_118860205     ZBoe    G    A        0      0        2 
   2  chr2_118860205     ZGre    G    A        0      0        2 
   2  chr2_118860205     ZHar    G    A        0      0        2 
   2  chr2_118860205   Sample    G    A        0      0        2 
   2  chr2_118865729     AAsi    G    A        0      0        2 
   2  chr2_118865729     AKia    G    A        0      0        2 
   2  chr2_118865729     AOna    G    A        1      2        2 
   2  chr2_118865729     ASom    G    A        0      0        2 
   2  chr2_118865729     HCab    G    A        0      0        2 
   2  chr2_118865729     HPrz    G    A        0      0        2 
   2  chr2_118865729     ZBoe    G    A        0      0        2 
   2  chr2_118865729     ZGre    G    A        0      0        2 
   2  chr2_118865729     ZHar    G    A        0      0        2 
   2  chr2_118865729   Sample    G    A        0      0        2 
   2  chr2_118869290     AAsi    A    G        0      0        2 
   2  chr2_118869290     AKia    A    G        1      2        2 
   2  chr2_118869290     AOna    A    G        0      0        2 
   2  chr2_118869290     ASom    A    G        0      0        2 
   2  chr2_118869290     HCab    A    G        0      0        2 
   2  chr2_118869290     HPrz    A    G        0      0        2 
   2  chr2_118869290     ZBoe    A    G        0      0        2 
   2  chr2_118869290     ZGre    A    G        0      0        2 
   2  chr2_118869290     ZHar    A    G        0      0        2 
   2  chr2_118869290   Sample    A    G        0      0        2 
   2  chr2_118871350     AAsi    A    G        0      0        2 
   2  chr2_118871350     AKia    A    G        0      0        2 
   2  chr2_118871350     AOna    A    G        0      0        2 
   2  chr2_118871350     ASom    A    G        0      0        2 
   2  chr2_118871350     HCab    A    G        1      2        2 
   2  chr2_118871350     HPrz    A    G        1      2        2 
   2  chr2_118871350     ZBoe    A    G        0      0        2 
   2  chr2_118871350     ZGre    A    G        0      0        2 
   2  chr2_118871350     ZHar    A    G        0      0        2 
   2  chr2_118871350   Sample    A    G        0      0        2 
   2  chr2_118876766     AAsi    G    A        0      0        2 
   2  chr2_118876766     AKia    G    A        0      0        2 
   2  chr2_118876766     AOna    G    A        0      0        2 
   2  chr2_118876766     ASom    G    A        0      0        2 
   2  chr2_118876766     HCab    G    A      0.5      1        2 
   2  chr2_118876766     HPrz    G    A        0      0        2 
   2  chr2_118876766     ZBoe    G    A        0      0        2 
   2  chr2_118876766     ZGre    G    A        0      0        2 
   2  chr2_118876766     ZHar    G    A        0      0        2 
   2  chr2_118876766   Sample    G    A        0      0        2 
   2  chr2_118878667     AAsi    A    G        0      0        2 
   2  chr2_118878667     AKia    A    G        0      0        2 
   2  chr2_118878667     AOna    A    G        0      0        2 
   2  chr2_118878667     ASom    A    G        0      0        2 
   2  chr2_118878667     HCab    A    G        0      0        2 
   2  chr2_118878667     HPrz    A    G        0      0        2 
   2  chr2_118878667     ZBoe    A    G        0      0        2 
   2  chr2_118878667     ZGre    A    G      0.5      1        2 
   2  chr2_118878667     ZHar    A    G        0      0        2 
   2  chr2_118878667   Sample    A    G        0      0        2 
   2  chr2_118882613     AAsi    T    C        0      0        2 
   2  chr2_118882613     AKia    T    C        0      0        2 
   2  chr2_118882613     AOna    T    C        0      0        2 
   2  chr2_118882613     ASom    T    C      0.5      1        2 
   2  chr2_118882613     HCab    T    C        0      0        2 
   2  chr2_118882613     HPrz    T    C        0      0        2 
   2  chr2_118882613     ZBoe    T    C        0      0        2 
   2  chr2_118882613     ZGre    T    C        0      0        2 
   2  chr2_118882613     ZHar    T    C        0      0        2 
   2  chr2_118882613   Sample    T    C        0      0        2 
   2  chr2_118883358     AAsi    G    T        0      0        2 
   2  chr2_118883358     AKia    G    T        0      0        2 
   2  chr2_118883358     AOna    G    T        0      0        2 
   2  chr2_118883358     ASom    G    T        0      0        2 
   2  chr2_118883358     HCab    G    T        0      0        2 
   2  chr2_118883358     HPrz    G    T        0      0        2 
   2  chr2_118883358     ZBoe    G    T        0      0        2 
   2  chr2_118883358     ZGre    G    T        1      2        2 
   2  chr2_118883358     ZHar    G    T        0      0        2 
   2  chr2_118883358   Sample    G    T        0      0        2 
   2  chr2_118887295     AAsi    G    A        0      0        2 
   2  chr2_118887295     AKia    G    A        0      0        2 
   2  chr2_118887295     AOna    G    A        0      0        2 
   2  chr2_118887295     ASom    G    A        0      0        2 
   2  chr2_118887295     HCab    G    A        0      0        2 
   2  chr2_118887295     HPrz    G    A        0      0        2 
   2  chr2_118887295     ZBoe    G    A        0      0        2 
   2  chr2_118887295     ZGre    G    A        1      2        2 
   2  chr2_118887295     ZHar    G    A        0      0        2 
   2  chr2_118887295   Sample    G    A        0      0        2 
   2  chr2_118894092     AAsi    A    G        0      0        2 
   2  chr2_118894092     AKia    A    G        0      0        2 
   2  chr2_118894092     AOna    A    G        1      2        2 
   2  chr2_118894092     ASom    A    G        0      0        2 
   2  chr2_118894092     HCab    A    G        0      0        2 
   2  chr2_118894092     HPrz    A    G        0      0        2 
   2  chr2_118894092     ZBoe    A    G        0      0        2 
   2  chr2_118894092     ZGre    A    G        0      0        2 
   2  chr2_118894092     ZHar    A    G        0      0        2 
   2  chr2_118894092   Sample    A    G        0      0        2 
   2  chr2_118896777     AAsi    C    A        0      0        2 
   2  chr2_118896777     AKia    C    A        0      0        2 
   2  chr2_118896777     AOna    C    A        0      0        2 
   2  chr2_118896777     ASom    C    A        0      0        2 
   2  chr2_118896777     HCab    C    A        1      2        2 
   2  chr2_118896777     HPrz    C    A        1      2        2 
   2  chr2_118896777     ZBoe    C    A        0      0        2 
   2  chr2_118896777     ZGre    C    A        0      0        2 
   2  chr2_118896777     ZHar    C    A        0      0        2 
   2  chr2_118896777   Sample    C    A        0      0        2 
   2  chr2_118901322     AAsi    C    G        0      0        2 
   2  chr2_118901322     AKia    C    G        1      2        2 
   2  chr2_118901322     AOna    C    G        0      0        2 
   2  chr2_118901322     ASom    C    G        0      0        2 
   2  chr2_118901322     HCab    C    G        0      0        2 
   2  chr2_118901322     HPrz    C    G        0      0        2 
   2  chr2_118901322     ZBoe    C    G        0      0        2 
   2  chr2_118901322     ZGre    C    G        0      0        2 
   2  chr2_118901322     ZHar    C    G        0      0        2 
   2  chr2_118901322   Sample    C    G        0      0        2 
   2  chr2_118908449     AAsi    A    G        0      0        2 
   2  chr2_118908449     AKia    A    G        0      0        2 
   2  chr2_118908449     AOna    A    G        0      0        2 
   2  chr2_118908449     ASom    A    G        0      0        2 
   2  chr2_118908449     HCab    A    G        0      0        2 
   2  chr2_118908449     HPrz    A    G        0      0        2 
   2  chr2_118908449     ZBoe    A    G      0.5      1        2 
   2  chr2_118908449     ZGre    A    G        0      0        2 
   2  chr2_118908449     ZHar    A    G        0      0        2 
   2  chr2_118908449   Sample    A    G        0      0        2 
   2  chr2_118915329     AAsi    G    A        0      0        2 
   2  chr2_118915329     AKia    G    A        0      0        2 
   2  chr2_118915329     AOna    G    A        0      0        2 
   2  chr2_118915329     ASom    G    A        0      0        2 
   2  chr2_118915329     HCab    G    A        0      0        2 
   2  chr2_118915329     HPrz    G    A      0.5      1        2 
   2  chr2_118915329     ZBoe    G    A        0      0        2 
   2  chr2_118915329     ZGre    G    A        0      0        2 
   2  chr2_118915329     ZHar    G    A        0      0        2 
   2  chr2_118915329   Sample    G    A        0      0        2 
   2  chr2_118918986     AAsi    T    G        0      0        2 
   2  chr2_118918986     AKia    T    G      0.5      1        2 
   2  chr2_118918986     AOna    T    G        0      0        2 
   2  chr2_118918986     ASom    T    G        0      0        2 
   2  chr2_118918986     HCab    T    G        0      0        2 
   2  chr2_118918986     HPrz    T    G        0      0        2 
   2  chr2_118918986     ZBoe    T    G        0      0        2 
   2  chr2_118918986     ZGre    T    G        0      0        2 
   2  chr2_118918986     ZHar    T    G        0      0        2 
   2  chr2_118918986   Sample    T    G        0      0        2 
   2  chr2_118920880     AAsi    T    G        0      0        2 
   2  chr2_118920880     AKia    T    G        0      0        2 
   2  chr2_118920880     AOna    T    G        0      0        2 
   2  chr2_118920880     ASom    T    G        0      0        2 
   2  chr2_118920880     HCab    T    G      0.5      1        2 
   2  chr2_118920880     HPrz    T    G        0      0        2 
   2  chr2_118920880     ZBoe    T    G        0      0        2 
   2  chr2_118920880     ZGre    T    G        0      0        2 
   2  chr2_118920880     ZHar    T    G        0      0        2 
   2  chr2_118920880   Sample    T    G        0      0        2 
   2  chr2_118921768     AAsi    A    G        0      0        2 
   2  chr2_118921768     AKia    A    G        1      2        2 
   2  chr2_118921768     AOna    A    G        0      0        2 
   2  chr2_118921768     ASom    A    G        0      0        2 
   2  chr2_118921768     HCab    A    G        0      0        2 
   2  chr2_118921768     HPrz    A    G        0      0        2 
   2  chr2_118921768     ZBoe    A    G        0      0        2 
   2  chr2_118921768     ZGre    A    G        0      0        2 
   2  chr2_118921768     ZHar    A    G        0      0        2 
   2  chr2_118921768   Sample    A    G        0      0        2 
   2  chr2_118922184     AAsi    T    C      0.5      1        2 
   2  chr2_118922184     AKia    T    C        0      0        2 
   2  chr2_118922184     AOna    T    C        0      0        2 
   2  chr2_118922184     ASom    T    C      0.5      1        2 
   2  chr2_118922184     HCab    T    C        0      0        2 
   2  chr2_118922184     HPrz    T    C        0      0        2 
   2  chr2_118922184     ZBoe    T    C        0      0        2 
   2  chr2_118922184     ZGre    T    C        0      0        2 
   2  chr2_118922184     ZHar    T    C        0      0        2 
   2  chr2_118922184   Sample    T    C        0      0        2 
   2  chr2_118922716     AAsi    C    T      0.5      1        2 
   2  chr2_118922716     AKia    C    T        0      0        2 
   2  chr2_118922716     AOna    C    T        0      0        2 
   2  chr2_118922716     ASom    C    T        0      0        2 
   2  chr2_118922716     HCab    C    T        0      0        2 
   2  chr2_118922716     HPrz    C    T        0      0        2 
   2  chr2_118922716     ZBoe    C    T        0      0        2 
   2  chr2_118922716     ZGre    C    T        0      0        2 
   2  chr2_118922716     ZHar    C    T        0      0        2 
   2  chr2_118922716   Sample    C    T        0      0        2 
   2  chr2_118922958     AAsi    A    G        0      0        2 
   2  chr2_118922958     AKia    A    G        0      0        2 
   2  chr2_118922958     AOna    A    G        0      0        2 
   2  chr2_118922958     ASom    A    G      0.5      1        2 
   2  chr2_118922958     HCab    A    G        0      0        2 
   2  chr2_118922958     HPrz    A    G        0      0        2 
   2  chr2_118922958     ZBoe    A    G        0      0        2 
   2  chr2_118922958     ZGre    A    G        0      0        2 
   2  chr2_118922958     ZHar    A    G        0      0        2 
   2  chr2_118922958   Sample    A    G        0      0        2 
   2  chr2_118931846     AAsi    T    C        0      0        2 
   2  chr2_118931846     AKia    T    C        0      0        2 
   2  chr2_118931846     AOna    T    C        0      0        2 
   2  chr2_118931846     ASom    T    C        0      0        2 
   2  chr2_118931846     HCab    T    C        1      2        2 
   2  chr2_118931846     HPrz    T    C        1      2        2 
   2  chr2_118931846     ZBoe    T    C        0      0        2 
   2  chr2_118931846     ZGre    T    C        0      0        2 
   2  chr2_118931846     ZHar    T    C        0      0        2 
   2  chr2_118931846   Sample    T    C        0      0        2 
   2  chr2_118932974     AAsi    A    G        0      0        2 
   2  chr2_118932974     AKia    A    G        0      0        2 
   2  chr2_118932974     AOna    A    G        0      0        2 
   2  chr2_118932974     ASom    A    G        0      0        2 
   2  chr2_118932974     HCab    A    G        1      2        2 
   2  chr2_118932974     HPrz    A    G        1      2        2 
   2  chr2_118932974     ZBoe    A    G        0      0        2 
   2  chr2_118932974     ZGre    A    G        0      0        2 
   2  chr2_118932974     ZHar    A    G        0      0        2 
   2  chr2_118932974   Sample    A    G        0      0        2 
   2  chr2_118933776     AAsi    T    C        0      0        2 
   2  chr2_118933776     AKia    T    C        0      0        2 
   2  chr2_118933776     AOna    T    C        0      0        2 
   2  chr2_118933776     ASom    T    C        0      0        2 
   2  chr2_118933776     HCab    T    C        1      2        2 
   2  chr2_118933776     HPrz    T    C        1      2        2 
   2  chr2_118933776     ZBoe    T    C        0      0        2 
   2  chr2_118933776     ZGre    T    C        0      0        2 
   2  chr2_118933776     ZHar    T    C        0      0        2 
   2  chr2_118933776   Sample    T    C        0      0        2 
   2  chr2_118934844     AAsi    C    T        0      0        2 
   2  chr2_118934844     AKia    C    T        0      0        2 
   2  chr2_118934844     AOna    C    T        0      0        2 
   2  chr2_118934844     ASom    C    T        0      0        2 
   2  chr2_118934844     HCab    C    T        0      0        2 
   2  chr2_118934844     HPrz    C    T        0      0        2 
   2  chr2_118934844     ZBoe    C    T      0.5      1        2 
   2  chr2_118934844     ZGre    C    T        0      0        2 
   2  chr2_118934844     ZHar    C    T        0      0        2 
   2  chr2_118934844   Sample    C    T        0      0        2 
   2  chr2_118951535     AAsi    C    T        0      0        2 
   2  chr2_118951535     AKia    C    T        0      0        2 
   2  chr2_118951535     AOna    C    T        0      0        2 
   2  chr2_118951535     ASom    C    T        0      0        2 
   2  chr2_118951535     HCab    C    T        0      0        2 
   2  chr2_118951535     HPrz    C    T        0      0        2 
   2  chr2_118951535     ZBoe    C    T        0      0        2 
   2  chr2_118951535     ZGre    C    T      0.5      1        2 
   2  chr2_118951535     ZHar    C    T        0      0        2 
   2  chr2_118951535   Sample    C    T        0      0        2 
   2  chr2_118954875     AAsi    T    C        1      2        2 
   2  chr2_118954875     AKia    T    C        0      0        2 
   2  chr2_118954875     AOna    T    C        0      0        2 
   2  chr2_118954875     ASom    T    C        1      2        2 
   2  chr2_118954875     HCab    T    C        1      2        2 
   2  chr2_118954875     HPrz    T    C        1      2        2 
   2  chr2_118954875     ZBoe    T    C        0      0        2 
   2  chr2_118954875     ZGre    T    C        0      0        2 
   2  chr2_118954875     ZHar    T    C        0      0        2 
   2  chr2_118954875   Sample    T    C        1      2        2 
   2  chr2_118959405     AAsi    T    A        0      0        2 
   2  chr2_118959405     AKia    T    A        0      0        2 
   2  chr2_118959405     AOna    T    A        0      0        2 
   2  chr2_118959405     ASom    T    A        0      0        2 
   2  chr2_118959405     HCab    T    A        0      0        2 
   2  chr2_118959405     HPrz    T    A        0      0        2 
   2  chr2_118959405     ZBoe    T    A        1      2        2 
   2  chr2_118959405     ZGre    T    A        1      2        2 
   2  chr2_118959405     ZHar    T    A        1      2        2 
   2  chr2_118959405   Sample    T    A        0      0        2 
   2  chr2_118963207     AAsi    G    C        0      0        2 
   2  chr2_118963207     AKia    G    C        0      0        2 
   2  chr2_118963207     AOna    G    C        0      0        2 
   2  chr2_118963207     ASom    G    C        0      0        2 
   2  chr2_118963207     HCab    G    C      0.5      1        2 
   2  chr2_118963207     HPrz    G    C      0.5      1        2 
   2  chr2_118963207     ZBoe    G    C        0      0        2 
   2  chr2_118963207     ZGre    G    C        0      0        2 
   2  chr2_118963207     ZHar    G    C        0      0        2 
   2  chr2_118963207   Sample    G    C        0      0        2 
   2  chr2_118966214     AAsi    G    C        0      0        2 
   2  chr2_118966214     AKia    G    C        0      0        2 
   2  chr2_118966214     AOna    G    C        0      0        2 
   2  chr2_118966214     ASom    G    C        0      0        2 
   2  chr2_118966214     HCab    G    C      0.5      1        2 
   2  chr2_118966214     HPrz    G    C      0.5      1        2 
   2  chr2_118966214     ZBoe    G    C        0      0        2 
   2  chr2_118966214     ZGre    G    C        0      0        2 
   2  chr2_118966214     ZHar    G    C        0      0        2 
   2  chr2_118966214   Sample    G    C        0      0        2 
   2  chr2_118966294     AAsi    G    C        0      0        2 
   2  chr2_118966294     AKia    G    C        0      0        2 
   2  chr2_118966294     AOna    G    C        0      0        2 
   2  chr2_118966294     ASom    G    C        0      0        2 
   2  chr2_118966294     HCab    G    C        0      0        2 
   2  chr2_118966294     HPrz    G    C        0      0        2 
   2  chr2_118966294     ZBoe    G    C        0      0        2 
   2  chr2_118966294     ZGre    G    C        0      0        2 
   2  chr2_118966294     ZHar    G    C        1      2        2 
   2  chr2_118966294   Sample    G    C        0      0        2 
   2  chr2_118970286     AAsi    T    C      0.5      1        2 
   2  chr2_118970286     AKia    T    C        0      0        2 
   2  chr2_118970286     AOna    T    C        0      0        2 
   2  chr2_118970286     ASom    T    C        0      0        2 
   2  chr2_118970286     HCab    T    C        0      0        2 
   2  chr2_118970286     HPrz    T    C        0      0        2 
   2  chr2_118970286     ZBoe    T    C        0      0        2 
   2  chr2_118970286     ZGre    T    C        0      0        2 
   2  chr2_118970286     ZHar    T    C        0      0        2 
   2  chr2_118970286   Sample    T    C        0      0        2 
   2  chr2_118976288     AAsi    T    C        0      0        2 
   2  chr2_118976288     AKia    T    C        0      0        2 
   2  chr2_118976288     AOna    T    C        0      0        2 
   2  chr2_118976288     ASom    T    C        0      0        2 
   2  chr2_118976288     HCab    T    C        1      2        2 
   2  chr2_118976288     HPrz    T    C        0      0        2 
   2  chr2_118976288     ZBoe    T    C        0      0        2 
   2  chr2_118976288     ZGre    T    C        0      0        2 
   2  chr2_118976288     ZHar    T    C        0      0        2 
   2  chr2_118976288   Sample    T    C        0      0        2 
   2  chr2_118976991     AAsi    C    T        0      0        2 
   2  chr2_118976991     AKia    C    T        0      0        2 
   2  chr2_118976991     AOna    C    T        0      0        2 
   2  chr2_118976991     ASom    C    T        0      0        2 
   2  chr2_118976991     HCab    C    T        1      2        2 
   2  chr2_118976991     HPrz    C    T        1      2        2 
   2  chr2_118976991     ZBoe    C    T        0      0        2 
   2  chr2_118976991     ZGre    C    T        0      0        2 
   2  chr2_118976991     ZHar    C    T        0      0        2 
   2  chr2_118976991   Sample    C    T        0      0        2 
   2  chr2_118983431     AAsi    C    A        0      0        2 
   2  chr2_118983431     AKia    C    A        0      0        2 
   2  chr2_118983431     AOna    C    A        0      0        2 
   2  chr2_118983431     ASom    C    A        0      0        2 
   2  chr2_118983431     HCab    C    A        0      0        2 
   2  chr2_118983431     HPrz    C    A        0      0        2 
   2  chr2_118983431     ZBoe    C    A      0.5      1        2 
   2  chr2_118983431     ZGre    C    A        0      0        2 
   2  chr2_118983431     ZHar    C    A        0      0        2 
   2  chr2_118983431   Sample    C    A        0      0        2 
   2  chr2_118987613     AAsi    C    G        0      0        2 
   2  chr2_118987613     AKia    C    G      0.5      1        2 
   2  chr2_118987613     AOna    C    G        0      0        2 
   2  chr2_118987613     ASom    C    G        0      0        2 
   2  chr2_118987613     HCab    C    G        0      0        2 
   2  chr2_118987613     HPrz    C    G        0      0        2 
   2  chr2_118987613     ZBoe    C    G        0      0        2 
   2  chr2_118987613     ZGre    C    G        0      0        2 
   2  chr2_118987613     ZHar    C    G        0      0        2 
   2  chr2_118987613   Sample    C    G        0      0        2 
   2  chr2_118990485     AAsi    T    C        0      0        2 
   2  chr2_118990485     AKia    T    C        0      0        2 
   2  chr2_118990485     AOna    T    C        0      0        2 
   2  chr2_118990485     ASom    T    C      0.5      1        2 
   2  chr2_118990485     HCab    T    C        0      0        2 
   2  chr2_118990485     HPrz    T    C        0      0        2 
   2  chr2_118990485     ZBoe    T    C        0      0        2 
   2  chr2_118990485     ZGre    T    C        0      0        2 
   2  chr2_118990485     ZHar    T    C        0      0        2 
   2  chr2_118990485   Sample    T    C        0      0        2 
   2  chr2_118990632     AAsi    A    G        0      0        2 
   2  chr2_118990632     AKia    A    G        0      0        2 
   2  chr2_118990632     AOna    A    G        0      0        2 
   2  chr2_118990632     ASom    A    G        0      0        2 
   2  chr2_118990632     HCab    A    G        0      0        2 
   2  chr2_118990632     HPrz    A    G        0      0        2 
   2  chr2_118990632     ZBoe    A    G        0      0        2 
   2  chr2_118990632     ZGre    A    G        1      2        2 
   2  chr2_118990632     ZHar    A    G        0      0        2 
   2  chr2_118990632   Sample    A    G        0      0        2 
   2  chr2_118995537     AAsi    A    G      0.5      1        2 
   2  chr2_118995537     AKia    A    G        0      0        2 
   2  chr2_118995537     AOna    A    G        0      0        2 
   2  chr2_118995537     ASom    A    G        0      0        2 
   2  chr2_118995537     HCab    A    G        0      0        2 
   2  chr2_118995537     HPrz    A    G        0      0        2 
   2  chr2_118995537     ZBoe    A    G        0      0        2 
   2  chr2_118995537     ZGre    A    G        0      0        2 
   2  chr2_118995537     ZHar    A    G        0      0        2 
   2  chr2_118995537   Sample    A    G        1      2        2 
   2  chr2_118995559     AAsi    T    G        0      0        2 
   2  chr2_118995559     AKia    T    G      0.5      1        2 
   2  chr2_118995559     AOna    T    G        0      0        2 
   2  chr2_118995559     ASom    T    G        0      0        2 
   2  chr2_118995559     HCab    T    G        0      0        2 
   2  chr2_118995559     HPrz    T    G        0      0        2 
   2  chr2_118995559     ZBoe    T    G        0      0        2 
   2  chr2_118995559     ZGre    T    G        0      0        2 
   2  chr2_118995559     ZHar    T    G        0      0        2 
   2  chr2_118995559   Sample    T    G        0      0        2 
   2  chr2_119004855     AAsi    G    A        0      0        2 
   2  chr2_119004855     AKia    G    A        0      0        2 
   2  chr2_119004855     AOna    G    A        1      2        2 
   2  chr2_119004855     ASom    G    A        0      0        2 
   2  chr2_119004855     HCab    G    A        0      0        2 
   2  chr2_119004855     HPrz    G    A        0      0        2 
   2  chr2_119004855     ZBoe    G    A        0      0        2 
   2  chr2_119004855     ZGre    G    A        0      0        2 
   2  chr2_119004855     ZHar    G    A        0      0        2 
   2  chr2_119004855   Sample    G    A        0      0        2 
   2  chr2_119007919     AAsi    A    G        0      0        2 
   2  chr2_119007919     AKia    A    G        0      0        2 
   2  chr2_119007919     AOna    A    G        0      0        2 
   2  chr2_119007919     ASom    A    G        0      0        2 
   2  chr2_119007919     HCab    A    G        1      2        2 
   2  chr2_119007919     HPrz    A    G        1      2        2 
   2  chr2_119007919     ZBoe    A    G        0      0        2 
   2  chr2_119007919     ZGre    A    G        0      0        2 
   2  chr2_119007919     ZHar    A    G        0      0        2 
   2  chr2_119007919   Sample    A    G        0      0        2 
   2  chr2_119013172     AAsi    G    T        0      0        2 
   2  chr2_119013172     AKia    G    T        0      0        2 
   2  chr2_119013172     AOna    G    T        0      0        2 
   2  chr2_119013172     ASom    G    T        0      0        2 
   2  chr2_119013172     HCab    G    T        0      0        2 
   2  chr2_119013172     HPrz    G    T        0      0        2 
   2  chr2_119013172     ZBoe    G    T        1      2        2 
   2  chr2_119013172     ZGre    G    T        1      2        2 
   2  chr2_119013172     ZHar    G    T        1      2        2 
   2  chr2_119013172   Sample    G    T        0      0        2 
   2  chr2_119013979     AAsi    T    C        0      0        2 
   2  chr2_119013979     AKia    T    C        0      0        2 
   2  chr2_119013979     AOna    T    C        0      0        2 
   2  chr2_119013979     ASom    T    C        0      0        2 
   2  chr2_119013979     HCab    T    C        0      0        2 
   2  chr2_119013979     HPrz    T    C        0      0        2 
   2  chr2_119013979     ZBoe    T    C        1      2        2 
   2  chr2_119013979     ZGre    T    C        1      2        2 
   2  chr2_119013979     ZHar    T    C        1      2        2 
   2  chr2_119013979   Sample    T    C        0      0        2 
   2  chr2_119013983     AAsi    T    C        0      0        2 
   2  chr2_119013983     AKia    T    C        0      0        2 
   2  chr2_119013983     AOna    T    C        0      0        2 
   2  chr2_119013983     ASom    T    C        0      0        2 
   2  chr2_119013983     HCab    T    C        1      2        2 
   2  chr2_119013983     HPrz    T    C        1      2        2 
   2  chr2_119013983     ZBoe    T    C        0      0        2 
   2  chr2_119013983     ZGre    T    C        0      0        2 
   2  chr2_119013983     ZHar    T    C        0      0        2 
   2  chr2_119013983   Sample    T    C        0      0        2 
   2  chr2_119015328     AAsi    A    G        0      0        2 
   2  chr2_119015328     AKia    A    G        1      2        2 
   2  chr2_119015328     AOna    A    G        1      2        2 
   2  chr2_119015328     ASom    A    G        0      0        2 
   2  chr2_119015328     HCab    A    G        0      0        2 
   2  chr2_119015328     HPrz    A    G        0      0        2 
   2  chr2_119015328     ZBoe    A    G        0      0        2 
   2  chr2_119015328     ZGre    A    G        0      0        2 
   2  chr2_119015328     ZHar    A    G        0      0        2 
   2  chr2_119015328   Sample    A    G        0      0        2 
   2  chr2_119022559     AAsi    T    C        0      0        2 
   2  chr2_119022559     AKia    T    C      0.5      1        2 
   2  chr2_119022559     AOna    T    C        0      0        2 
   2  chr2_119022559     ASom    T    C        0      0        2 
   2  chr2_119022559     HCab    T    C        0      0        2 
   2  chr2_119022559     HPrz    T    C        0      0        2 
   2  chr2_119022559     ZBoe    T    C        0      0        2 
   2  chr2_119022559     ZGre    T    C        0      0        2 
   2  chr2_119022559     ZHar    T    C        0      0        2 
   2  chr2_119022559   Sample    T    C        0      0        2 
   2  chr2_119045998     AAsi    T    A        0      0        2 
   2  chr2_119045998     AKia    T    A        0      0        2 
   2  chr2_119045998     AOna    T    A        1      2        2 
   2  chr2_119045998     ASom    T    A        0      0        2 
   2  chr2_119045998     HCab    T    A        0      0        2 
   2  chr2_119045998     HPrz    T    A        0      0        2 
   2  chr2_119045998     ZBoe    T    A        0      0        2 
   2  chr2_119045998     ZGre    T    A        0      0        2 
   2  chr2_119045998     ZHar    T    A        0      0        2 
   2  chr2_119045998   Sample    T    A        0      0        2 
   2  chr2_119053995     AAsi    G    A      0.5      1        2 
   2  chr2_119053995     AKia    G    A        0      0        2 
   2  chr2_119053995     AOna    G    A        0      0        2 
   2  chr2_119053995     ASom    G    A        1      2        2 
   2  chr2_119053995     HCab    G    A        0      0        2 
   2  chr2_119053995     HPrz    G    A        0      0        2 
   2  chr2_119053995     ZBoe    G    A        0      0        2 
   2  chr2_119053995     ZGre    G    A        0      0        2 
   2  chr2_119053995     ZHar    G    A        0      0        2 
   2  chr2_119053995   Sample    G    A        1      2        2 
   2  chr2_119063125     AAsi    T    A      0.5      1        2 
   2  chr2_119063125     AKia    T    A        0      0        2 
   2  chr2_119063125     AOna    T    A        0      0        2 
   2  chr2_119063125     ASom    T    A        0      0        2 
   2  chr2_119063125     HCab    T    A        0      0        2 
   2  chr2_119063125     HPrz    T    A        0      0        2 
   2  chr2_119063125     ZBoe    T    A        0      0        2 
   2  chr2_119063125     ZGre    T    A        0      0        2 
   2  chr2_119063125     ZHar    T    A        0      0        2 
   2  chr2_119063125   Sample    T    A        0      0        2 
   2  chr2_119063493     AAsi    T    C        0      0        2 
   2  chr2_119063493     AKia    T    C        0      0        2 
   2  chr2_119063493     AOna    T    C        0      0        2 
   2  chr2_119063493     ASom    T    C        0      0        2 
   2  chr2_119063493     HCab    T    C        1      2        2 
   2  chr2_119063493     HPrz    T    C        1      2        2 
   2  chr2_119063493     ZBoe    T    C        0      0        2 
   2  chr2_119063493     ZGre    T    C        0      0        2 
   2  chr2_119063493     ZHar    T    C        0      0        2 
   2  chr2_119063493   Sample    T    C        0      0        2 
   2  chr2_119077899     AAsi    C    A        0      0        2 
   2  chr2_119077899     AKia    C    A        0      0        2 
   2  chr2_119077899     AOna    C    A        0      0        2 
   2  chr2_119077899     ASom    C    A        0      0        2 
   2  chr2_119077899     HCab    C    A        0      0        2 
   2  chr2_119077899     HPrz    C    A        0      0        2 
   2  chr2_119077899     ZBoe    C    A        0      0        2 
   2  chr2_119077899     ZGre    C    A      0.5      1        2 
   2  chr2_119077899     ZHar    C    A        0      0        2 
   2  chr2_119077899   Sample    C    A        0      0        2 
   2  chr2_119082998     AAsi    A    G        0      0        2 
   2  chr2_119082998     AKia    A    G      0.5      1        2 
   2  chr2_119082998     AOna    A    G        0      0        2 
   2  chr2_119082998     ASom    A    G        0      0        2 
   2  chr2_119082998     HCab    A    G        0      0        2 
   2  chr2_119082998     HPrz    A    G        0      0        2 
   2  chr2_119082998     ZBoe    A    G        0      0        2 
   2  chr2_119082998     ZGre    A    G        0      0        2 
   2  chr2_119082998     ZHar    A    G        0      0        2 
   2  chr2_119082998   Sample    A    G        0      0        2 
   2  chr2_119087445     AAsi    T    G        0      0        2 
   2  chr2_119087445     AKia    T    G        0      0        2 
   2  chr2_119087445     AOna    T    G        0      0        2 
   2  chr2_119087445     ASom    T    G        0      0        2 
   2  chr2_119087445     HCab    T    G        1      2        2 
   2  chr2_119087445     HPrz    T    G        1      2        2 
   2  chr2_119087445     ZBoe    T    G        0      0        2 
   2  chr2_119087445     ZGre    T    G        0      0        2 
   2  chr2_119087445     ZHar    T    G        0      0        2 
   2  chr2_119087445   Sample    T    G        0      0        2 
   2  chr2_119090035     AAsi    A    G      0.5      1        2 
   2  chr2_119090035     AKia    A    G        0      0        2 
   2  chr2_119090035     AOna    A    G        0      0        2 
   2  chr2_119090035     ASom    A    G        0      0        2 
   2  chr2_119090035     HCab    A    G        0      0        2 
   2  chr2_119090035     HPrz    A    G        0      0        2 
   2  chr2_119090035     ZBoe    A    G        0      0        2 
   2  chr2_119090035     ZGre    A    G        0      0        2 
   2  chr2_119090035     ZHar    A    G        0      0        2 
   2  chr2_119090035   Sample    A    G        0      0        2 
   2  chr2_119090155     AAsi    T    C        0      0        2 
   2  chr2_119090155     AKia    T    C        0      0        2 
   2  chr2_119090155     AOna    T    C        0      0        2 
   2  chr2_119090155     ASom    T    C        0      0        2 
   2  chr2_119090155     HCab    T    C        1      2        2 
   2  chr2_119090155     HPrz    T    C        1      2        2 
   2  chr2_119090155     ZBoe    T    C        0      0        2 
   2  chr2_119090155     ZGre    T    C        0      0        2 
   2  chr2_119090155     ZHar    T    C        0      0        2 
   2  chr2_119090155   Sample    T    C        0      0        2 
   2  chr2_119098574     AAsi    C    G        0      0        2 
   2  chr2_119098574     AKia    C    G        0      0        2 
   2  chr2_119098574     AOna    C    G        0      0        2 
   2  chr2_119098574     ASom    C    G        0      0        2 
   2  chr2_119098574     HCab    C    G        1      2        2 
   2  chr2_119098574     HPrz    C    G        1      2        2 
   2  chr2_119098574     ZBoe    C    G        0      0        2 
   2  chr2_119098574     ZGre    C    G        0      0        2 
   2  chr2_119098574     ZHar    C    G        0      0        2 
   2  chr2_119098574   Sample    C    G        0      0        2 
   2  chr2_119105235     AAsi    T    A        0      0        2 
   2  chr2_119105235     AKia    T    A        0      0        2 
   2  chr2_119105235     AOna    T    A        0      0        2 
   2  chr2_119105235     ASom    T    A        0      0        2 
   2  chr2_119105235     HCab    T    A        0      0        2 
   2  chr2_119105235     HPrz    T    A        0      0        2 
   2  chr2_119105235     ZBoe    T    A        0      0        2 
   2  chr2_119105235     ZGre    T    A        1      2        2 
   2  chr2_119105235     ZHar    T    A        0      0        2 
   2  chr2_119105235   Sample    T    A        0      0        2 
   2  chr2_119107906     AAsi    A    G        0      0        2 
   2  chr2_119107906     AKia    A    G        0      0        2 
   2  chr2_119107906     AOna    A    G        0      0        2 
   2  chr2_119107906     ASom    A    G        0      0        2 
   2  chr2_119107906     HCab    A    G        0      0        2 
   2  chr2_119107906     HPrz    A    G      0.5      1        2 
   2  chr2_119107906     ZBoe    A    G        0      0        2 
   2  chr2_119107906     ZGre    A    G        0      0        2 
   2  chr2_119107906     ZHar    A    G        0      0        2 
   2  chr2_119107906   Sample    A    G        0      0        2 
   2  chr2_119112105     AAsi    C    T        0      0        2 
   2  chr2_119112105     AKia    C    T        0      0        2 
   2  chr2_119112105     AOna    C    T        0      0        2 
   2  chr2_119112105     ASom    C    T        0      0        2 
   2  chr2_119112105     HCab    C    T        0      0        2 
   2  chr2_119112105     HPrz    C    T        0      0        2 
   2  chr2_119112105     ZBoe    C    T        1      2        2 
   2  chr2_119112105     ZGre    C    T        0      0        2 
   2  chr2_119112105     ZHar    C    T        0      0        2 
   2  chr2_119112105   Sample    C    T        0      0        2 
   2  chr2_119122441     AAsi    C    T        0      0        2 
   2  chr2_119122441     AKia    C    T        0      0        2 
   2  chr2_119122441     AOna    C    T        0      0        2 
   2  chr2_119122441     ASom    C    T        0      0        2 
   2  chr2_119122441     HCab    C    T        0      0        2 
   2  chr2_119122441     HPrz    C    T        0      0        2 
   2  chr2_119122441     ZBoe    C    T        0      0        2 
   2  chr2_119122441     ZGre    C    T        0      0        2 
   2  chr2_119122441     ZHar    C    T      0.5      1        2 
   2  chr2_119122441   Sample    C    T        0      0        2 
   2  chr2_119123023     AAsi    A    G      0.5      1        2 
   2  chr2_119123023     AKia    A    G        0      0        2 
   2  chr2_119123023     AOna    A    G        0      0        2 
   2  chr2_119123023     ASom    A    G        0      0        2 
   2  chr2_119123023     HCab    A    G        0      0        2 
   2  chr2_119123023     HPrz    A    G        0      0        2 
   2  chr2_119123023     ZBoe    A    G        0      0        2 
   2  chr2_119123023     ZGre    A    G        0      0        2 
   2  chr2_119123023     ZHar    A    G        0      0        2 
   2  chr2_119123023   Sample    A    G        0      0        2 
   2  chr2_119125611     AAsi    G    A        0      0        2 
   2  chr2_119125611     AKia    G    A        0      0        2 
   2  chr2_119125611     AOna    G    A        0      0        2 
   2  chr2_119125611     ASom    G    A        0      0        2 
   2  chr2_119125611     HCab    G    A        0      0        2 
   2  chr2_119125611     HPrz    G    A        0      0        2 
   2  chr2_119125611     ZBoe    G    A        1      2        2 
   2  chr2_119125611     ZGre    G    A        0      0        2 
   2  chr2_119125611     ZHar    G    A        1      2        2 
   2  chr2_119125611   Sample    G    A        0      0        2 
   2  chr2_119130519     AAsi    T    A        0      0        2 
   2  chr2_119130519     AKia    T    A        0      0        2 
   2  chr2_119130519     AOna    T    A        0      0        2 
   2  chr2_119130519     ASom    T    A        0      0        2 
   2  chr2_119130519     HCab    T    A        1      2        2 
   2  chr2_119130519     HPrz    T    A        1      2        2 
   2  chr2_119130519     ZBoe    T    A        0      0        2 
   2  chr2_119130519     ZGre    T    A        0      0        2 
   2  chr2_119130519     ZHar    T    A        0      0        2 
   2  chr2_119130519   Sample    T    A        0      0        2 
   2  chr2_119146027     AAsi    T    C        0      0        2 
   2  chr2_119146027     AKia    T    C        0      0        2 
   2  chr2_119146027     AOna    T    C        0      0        2 
   2  chr2_119146027     ASom    T    C        0      0        2 
   2  chr2_119146027     HCab    T    C        0      0        2 
   2  chr2_119146027     HPrz    T    C        0      0        2 
   2  chr2_119146027     ZBoe    T    C        1      2        2 
   2  chr2_119146027     ZGre    T    C        1      2        2 
   2  chr2_119146027     ZHar    T    C        1      2        2 
   2  chr2_119146027   Sample    T    C        0      0        2 
   2  chr2_119146194     AAsi    G    A        0      0        2 
   2  chr2_119146194     AKia    G    A        0      0        2 
   2  chr2_119146194     AOna    G    A        0      0        2 
   2  chr2_119146194     ASom    G    A        0      0        2 
   2  chr2_119146194     HCab    G    A        1      2        2 
   2  chr2_119146194     HPrz    G    A        1      2        2 
   2  chr2_119146194     ZBoe    G    A        0      0        2 
   2  chr2_119146194     ZGre    G    A        0      0        2 
   2  chr2_119146194     ZHar    G    A        0      0        2 
   2  chr2_119146194   Sample    G    A        0      0        2 
   2  chr2_119149715     AAsi    G    A        0      0        2 
   2  chr2_119149715     AKia    G    A        1      2        2 
   2  chr2_119149715     AOna    G    A        1      2        2 
   2  chr2_119149715     ASom    G    A        0      0        2 
   2  chr2_119149715     HCab    G    A        1      2        2 
   2  chr2_119149715     HPrz    G    A        1      2        2 
   2  chr2_119149715     ZBoe    G    A        0      0        2 
   2  chr2_119149715     ZGre    G    A        0      0        2 
   2  chr2_119149715     ZHar    G    A        0      0        2 
   2  chr2_119149715   Sample    G    A        0      0        2 
   2  chr2_119158059     AAsi    G    T        0      0        2 
   2  chr2_119158059     AKia    G    T        0      0        2 
   2  chr2_119158059     AOna    G    T        0      0        2 
   2  chr2_119158059     ASom    G    T        0      0        2 
   2  chr2_119158059     HCab    G    T        1      2        2 
   2  chr2_119158059     HPrz    G    T        1      2        2 
   2  chr2_119158059     ZBoe    G    T        0      0        2 
   2  chr2_119158059     ZGre    G    T        0      0        2 
   2  chr2_119158059     ZHar    G    T        0      0        2 
   2  chr2_119158059   Sample    G    T        0      0        2 
   2  chr2_119162904     AAsi    A    G        0      0        2 
   2  chr2_119162904     AKia    A    G        1      2        2 
   2  chr2_119162904     AOna    A    G        1      2        2 
   2  chr2_119162904     ASom    A    G        0      0        2 
   2  chr2_119162904     HCab    A    G        0      0        2 
   2  chr2_119162904     HPrz    A    G        0      0        2 
   2  chr2_119162904     ZBoe    A    G        0      0        2 
   2  chr2_119162904     ZGre    A    G        0      0        2 
   2  chr2_119162904     ZHar    A    G        0      0        2 
   2  chr2_119162904   Sample    A    G        0      0        2 
   2  chr2_119162976     AAsi    G    T        0      0        2 
   2  chr2_119162976     AKia    G    T        0      0        2 
   2  chr2_119162976     AOna    G    T        0      0        2 
   2  chr2_119162976     ASom    G    T        0      0        2 
   2  chr2_119162976     HCab    G    T        0      0        2 
   2  chr2_119162976     HPrz    G    T        0      0        2 
   2  chr2_119162976     ZBoe    G    T        0      0        2 
   2  chr2_119162976     ZGre    G    T        0      0        2 
   2  chr2_119162976     ZHar    G    T      0.5      1        2 
   2  chr2_119162976   Sample    G    T        0      0        2 
   2  chr2_119163345     AAsi    C    G        0      0        2 
   2  chr2_119163345     AKia    C    G        1      2        2 
   2  chr2_119163345     AOna    C    G        1      2        2 
   2  chr2_119163345     ASom    C    G        0      0        2 
   2  chr2_119163345     HCab    C    G        0      0        2 
   2  chr2_119163345     HPrz    C    G        0      0        2 
   2  chr2_119163345     ZBoe    C    G        0      0        2 
   2  chr2_119163345     ZGre    C    G        0      0        2 
   2  chr2_119163345     ZHar    C    G        0      0        2 
   2  chr2_119163345   Sample    C    G        0      0        2 
   2  chr2_119166788     AAsi    C    T        0      0        2 
   2  chr2_119166788     AKia    C    T        0      0        2 
   2  chr2_119166788     AOna    C    T        0      0        2 
   2  chr2_119166788     ASom    C    T      0.5      1        2 
   2  chr2_119166788     HCab    C    T        0      0        2 
   2  chr2_119166788     HPrz    C    T        0      0        2 
   2  chr2_119166788     ZBoe    C    T        0      0        2 
   2  chr2_119166788     ZGre    C    T        0      0        2 
   2  chr2_119166788     ZHar    C    T        0      0        2 
   2  chr2_119166788   Sample    C    T        0      0        2 
   2  chr2_119167569     AAsi    G    A        0      0        2 
   2  chr2_119167569     AKia    G    A        0      0        2 
   2  chr2_119167569     AOna    G    A        0      0        2 
   2  chr2_119167569     ASom    G    A        0      0        2 
   2  chr2_119167569     HCab    G    A        1      2        2 
   2  chr2_119167569     HPrz    G    A        1      2        2 
   2  chr2_119167569     ZBoe    G    A        0      0        2 
   2  chr2_119167569     ZGre    G    A        0      0        2 
   2  chr2_119167569     ZHar    G    A        0      0        2 
   2  chr2_119167569   Sample    G    A        0      0        2 
   2  chr2_119169200     AAsi    T    A        0      0        2 
   2  chr2_119169200     AKia    T    A        0      0        2 
   2  chr2_119169200     AOna    T    A        0      0        2 
   2  chr2_119169200     ASom    T    A        0      0        2 
   2  chr2_119169200     HCab    T    A        1      2        2 
   2  chr2_119169200     HPrz    T    A        1      2        2 
   2  chr2_119169200     ZBoe    T    A        0      0        2 
   2  chr2_119169200     ZGre    T    A        0      0        2 
   2  chr2_119169200     ZHar    T    A        0      0        2 
   2  chr2_119169200   Sample    T    A        0      0        2 
   2  chr2_119169670     AAsi    T    C        0      0        2 
   2  chr2_119169670     AKia    T    C        0      0        2 
   2  chr2_119169670     AOna    T    C        0      0        2 
   2  chr2_119169670     ASom    T    C        0      0        2 
   2  chr2_119169670     HCab    T    C        0      0        2 
   2  chr2_119169670     HPrz    T    C        0      0        2 
   2  chr2_119169670     ZBoe    T    C        0      0        2 
   2  chr2_119169670     ZGre    T    C        0      0        2 
   2  chr2_119169670     ZHar    T    C      0.5      1        2 
   2  chr2_119169670   Sample    T    C        0      0        2 
   2  chr2_119172028     AAsi    T    C        0      0        2 
   2  chr2_119172028     AKia    T    C        1      2        2 
   2  chr2_119172028     AOna    T    C        1      2        2 
   2  chr2_119172028     ASom    T    C        0      0        2 
   2  chr2_119172028     HCab    T    C        0      0        2 
   2  chr2_119172028     HPrz    T    C        0      0        2 
   2  chr2_119172028     ZBoe    T    C        0      0        2 
   2  chr2_119172028     ZGre    T    C        0      0        2 
   2  chr2_119172028     ZHar    T    C        0      0        2 
   2  chr2_119172028   Sample    T    C        0      0        2 
   2  chr2_119177685     AAsi    A    T        0      0        2 
   2  chr2_119177685     AKia    A    T        0      0        2 
   2  chr2_119177685     AOna    A    T        0      0        2 
   2  chr2_119177685     ASom    A    T        0      0        2 
   2  chr2_119177685     HCab    A    T        1      2        2 
   2  chr2_119177685     HPrz    A    T        1      2        2 
   2  chr2_119177685     ZBoe    A    T        0      0        2 
   2  chr2_119177685     ZGre    A    T        0      0        2 
   2  chr2_119177685     ZHar    A    T        0      0        2 
   2  chr2_119177685   Sample    A    T        0      0        2 
   2  chr2_119183725     AAsi    A    G        0      0        2 
   2  chr2_119183725     AKia    A    G        0      0        2 
   2  chr2_119183725     AOna    A    G        0      0        2 
   2  chr2_119183725     ASom    A    G        0      0        2 
   2  chr2_119183725     HCab    A    G        0      0        2 
   2  chr2_119183725     HPrz    A    G        0      0        2 
   2  chr2_119183725     ZBoe    A    G        0      0        2 
   2  chr2_119183725     ZGre    A    G        0      0        2 
   2  chr2_119183725     ZHar    A    G        1      2        2 
   2  chr2_119183725   Sample    A    G        0      0        2 
   2  chr2_119191309     AAsi    T    C        0      0        2 
   2  chr2_119191309     AKia    T    C        0      0        2 
   2  chr2_119191309     AOna    T    C        0      0        2 
   2  chr2_119191309     ASom    T    C      0.5      1        2 
   2  chr2_119191309     HCab    T    C        0      0        2 
   2  chr2_119191309     HPrz    T    C        0      0        2 
   2  chr2_119191309     ZBoe    T    C        0      0        2 
   2  chr2_119191309     ZGre    T    C        0      0        2 
   2  chr2_119191309     ZHar    T    C        0      0        2 
   2  chr2_119191309   Sample    T    C        0      0        2 
   2  chr2_119193788     AAsi    A    C        1      2        2 
   2  chr2_119193788     AKia    A    C        0      0        2 
   2  chr2_119193788     AOna    A    C        0      0        2 
   2  chr2_119193788     ASom    A    C        1      2        2 
   2  chr2_119193788     HCab    A    C        0      0        2 
   2  chr2_119193788     HPrz    A    C        0      0        2 
   2  chr2_119193788     ZBoe    A    C        0      0        2 
   2  chr2_119193788     ZGre    A    C        0      0        2 
   2  chr2_119193788     ZHar    A    C        0      0        2 
   2  chr2_119193788   Sample    A    C        1      2        2 
   2  chr2_119200193     AAsi    G    C        0      0        2 
   2  chr2_119200193     AKia    G    C        0      0        2 
   2  chr2_119200193     AOna    G    C        0      0        2 
   2  chr2_119200193     ASom    G    C        0      0        2 
   2  chr2_119200193     HCab    G    C        1      2        2 
   2  chr2_119200193     HPrz    G    C        1      2        2 
   2  chr2_119200193     ZBoe    G    C        0      0        2 
   2  chr2_119200193     ZGre    G    C        0      0        2 
   2  chr2_119200193     ZHar    G    C        0      0        2 
   2  chr2_119200193   Sample    G    C        0      0        2 
   2  chr2_119201522     AAsi    C    A      0.5      1        2 
   2  chr2_119201522     AKia    C    A        0      0        2 
   2  chr2_119201522     AOna    C    A        0      0        2 
   2  chr2_119201522     ASom    C    A        0      0        2 
   2  chr2_119201522     HCab    C    A        0      0        2 
   2  chr2_119201522     HPrz    C    A        0      0        2 
   2  chr2_119201522     ZBoe    C    A        0      0        2 
   2  chr2_119201522     ZGre    C    A        0      0        2 
   2  chr2_119201522     ZHar    C    A        0      0        2 
   2  chr2_119201522   Sample    C    A        1      2        2 
   2  chr2_119203457     AAsi    A    G        0      0        2 
   2  chr2_119203457     AKia    A    G        0      0        2 
   2  chr2_119203457     AOna    A    G        0      0        2 
   2  chr2_119203457     ASom    A    G        0      0        2 
   2  chr2_119203457     HCab    A    G        1      2        2 
   2  chr2_119203457     HPrz    A    G        1      2        2 
   2  chr2_119203457     ZBoe    A    G        0      0        2 
   2  chr2_119203457     ZGre    A    G        0      0        2 
   2  chr2_119203457     ZHar    A    G        0      0        2 
   2  chr2_119203457   Sample    A    G        0      0        2 
   2  chr2_119214480     AAsi    T    C        0      0        2 
   2  chr2_119214480     AKia    T    C        0      0        2 
   2  chr2_119214480     AOna    T    C        1      2        2 
   2  chr2_119214480     ASom    T    C        0      0        2 
   2  chr2_119214480     HCab    T    C        0      0        2 
   2  chr2_119214480     HPrz    T    C        0      0        2 
   2  chr2_119214480     ZBoe    T    C        0      0        2 
   2  chr2_119214480     ZGre    T    C        0      0        2 
   2  chr2_119214480     ZHar    T    C        0      0        2 
   2  chr2_119214480   Sample    T    C        1      2        2 
   2  chr2_119214555     AAsi    T    C        0      0        2 
   2  chr2_119214555     AKia    T    C        0      0        2 
   2  chr2_119214555     AOna    T    C        0      0        2 
   2  chr2_119214555     ASom    T    C        0      0        2 
   2  chr2_119214555     HCab    T    C        0      0        2 
   2  chr2_119214555     HPrz    T    C        0      0        2 
   2  chr2_119214555     ZBoe    T    C      0.5      1        2 
   2  chr2_119214555     ZGre    T    C        0      0        2 
   2  chr2_119214555     ZHar    T    C        0      0        2 
   2  chr2_119214555   Sample    T    C        0      0        2 
   2  chr2_119217767     AAsi    T    C        1      2        2 
   2  chr2_119217767     AKia    T    C        0      0        2 
   2  chr2_119217767     AOna    T    C        0      0        2 
   2  chr2_119217767     ASom    T    C        1      2        2 
   2  chr2_119217767     HCab    T    C        1      2        2 
   2  chr2_119217767     HPrz    T    C        1      2        2 
   2  chr2_119217767     ZBoe    T    C        0      0        2 
   2  chr2_119217767     ZGre    T    C        0      0        2 
   2  chr2_119217767     ZHar    T    C        0      0        2 
   2  chr2_119217767   Sample    T    C        1      2        2 
   2  chr2_119220271     AAsi    C    A        0      0        2 
   2  chr2_119220271     AKia    C    A        0      0        2 
   2  chr2_119220271     AOna    C    A        1      2        2 
   2  chr2_119220271     ASom    C    A        0      0        2 
   2  chr2_119220271     HCab    C    A        0      0        2 
   2  chr2_119220271     HPrz    C    A        0      0        2 
   2  chr2_119220271     ZBoe    C    A        1      2        2 
   2  chr2_119220271     ZGre    C    A        1      2        2 
   2  chr2_119220271     ZHar    C    A        1      2        2 
   2  chr2_119220271   Sample    C    A        0      0        2 
   2  chr2_119221998     AAsi    T    G        1      2        2 
   2  chr2_119221998     AKia    T    G        0      0        2 
   2  chr2_119221998     AOna    T    G        0      0        2 
   2  chr2_119221998     ASom    T    G        1      2        2 
   2  chr2_119221998     HCab    T    G        1      2        2 
   2  chr2_119221998     HPrz    T    G        1      2        2 
   2  chr2_119221998     ZBoe    T    G        0      0        2 
   2  chr2_119221998     ZGre    T    G        0      0        2 
   2  chr2_119221998     ZHar    T    G        0      0        2 
   2  chr2_119221998   Sample    T    G        1      2        2 
   2  chr2_119235258     AAsi    T    C        0      0        2 
   2  chr2_119235258     AKia    T    C        0      0        2 
   2  chr2_119235258     AOna    T    C        0      0        2 
   2  chr2_119235258     ASom    T    C      0.5      1        2 
   2  chr2_119235258     HCab    T    C        0      0        2 
   2  chr2_119235258     HPrz    T    C        0      0        2 
   2  chr2_119235258     ZBoe    T    C        0      0        2 
   2  chr2_119235258     ZGre    T    C        0      0        2 
   2  chr2_119235258     ZHar    T    C        0      0        2 
   2  chr2_119235258   Sample    T    C        0      0        2 
   2  chr2_119235778     AAsi    G    A        0      0        2 
   2  chr2_119235778     AKia    G    A        0      0        2 
   2  chr2_119235778     AOna    G    A        0      0        2 
   2  chr2_119235778     ASom    G    A        0      0        2 
   2  chr2_119235778     HCab    G    A        1      2        2 
   2  chr2_119235778     HPrz    G    A      0.5      1        2 
   2  chr2_119235778     ZBoe    G    A        0      0        2 
   2  chr2_119235778     ZGre    G    A        0      0        2 
   2  chr2_119235778     ZHar    G    A        0      0        2 
   2  chr2_119235778   Sample    G    A        0      0        2 
   2  chr2_119236305     AAsi    C    G        0      0        2 
   2  chr2_119236305     AKia    C    G        0      0        2 
   2  chr2_119236305     AOna    C    G        0      0        2 
   2  chr2_119236305     ASom    C    G        0      0        2 
   2  chr2_119236305     HCab    C    G        1      2        2 
   2  chr2_119236305     HPrz    C    G      0.5      1        2 
   2  chr2_119236305     ZBoe    C    G        0      0        2 
   2  chr2_119236305     ZGre    C    G        0      0        2 
   2  chr2_119236305     ZHar    C    G        0      0        2 
   2  chr2_119236305   Sample    C    G        0      0        2 
   2  chr2_119238858     AAsi    T    G        0      0        2 
   2  chr2_119238858     AKia    T    G        0      0        2 
   2  chr2_119238858     AOna    T    G        0      0        2 
   2  chr2_119238858     ASom    T    G        0      0        2 
   2  chr2_119238858     HCab    T    G        1      2        2 
   2  chr2_119238858     HPrz    T    G        1      2        2 
   2  chr2_119238858     ZBoe    T    G        0      0        2 
   2  chr2_119238858     ZGre    T    G        0      0        2 
   2  chr2_119238858     ZHar    T    G        0      0        2 
   2  chr2_119238858   Sample    T    G        0      0        2 
   2  chr2_119239177     AAsi    G    A        0      0        2 
   2  chr2_119239177     AKia    G    A        0      0        2 
   2  chr2_119239177     AOna    G    A        0      0        2 
   2  chr2_119239177     ASom    G    A        0      0        2 
   2  chr2_119239177     HCab    G    A        0      0        2 
   2  chr2_119239177     HPrz    G    A        0      0        2 
   2  chr2_119239177     ZBoe    G    A        1      2        2 
   2  chr2_119239177     ZGre    G    A        0      0        2 
   2  chr2_119239177     ZHar    G    A        0      0        2 
   2  chr2_119239177   Sample    G    A        0      0        2 
   2  chr2_119242875     AAsi    G    A        0      0        2 
   2  chr2_119242875     AKia    G    A        0      0        2 
   2  chr2_119242875     AOna    G    A        0      0        2 
   2  chr2_119242875     ASom    G    A        0      0        2 
   2  chr2_119242875     HCab    G    A        0      0        2 
   2  chr2_119242875     HPrz    G    A        0      0        2 
   2  chr2_119242875     ZBoe    G    A        0      0        2 
   2  chr2_119242875     ZGre    G    A        1      2        2 
   2  chr2_119242875     ZHar    G    A        0      0        2 
   2  chr2_119242875   Sample    G    A        0      0        2 
   2  chr2_119254570     AAsi    G    C        0      0        2 
   2  chr2_119254570     AKia    G    C        0      0        2 
   2  chr2_119254570     AOna    G    C        0      0        2 
   2  chr2_119254570     ASom    G    C        0      0        2 
   2  chr2_119254570     HCab    G    C        0      0        2 
   2  chr2_119254570     HPrz    G    C        0      0        2 
   2  chr2_119254570     ZBoe    G    C      0.5      1        2 
   2  chr2_119254570     ZGre    G    C        0      0        2 
   2  chr2_119254570     ZHar    G    C        0      0        2 
   2  chr2_119254570   Sample    G    C        0      0        2 
   2  chr2_119259549     AAsi    T    C        0      0        2 
   2  chr2_119259549     AKia    T    C        0      0        2 
   2  chr2_119259549     AOna    T    C        0      0        2 
   2  chr2_119259549     ASom    T    C        0      0        2 
   2  chr2_119259549     HCab    T    C        1      2        2 
   2  chr2_119259549     HPrz    T    C        1      2        2 
   2  chr2_119259549     ZBoe    T    C        0      0        2 
   2  chr2_119259549     ZGre    T    C        0      0        2 
   2  chr2_119259549     ZHar    T    C        0      0        2 
   2  chr2_119259549   Sample    T    C        0      0        2 
   2  chr2_119265454     AAsi    T    C        0      0        2 
   2  chr2_119265454     AKia    T    C        0      0        2 
   2  chr2_119265454     AOna    T    C        0      0        2 
   2  chr2_119265454     ASom    T    C        0      0        2 
   2  chr2_119265454     HCab    T    C        1      2        2 
   2  chr2_119265454     HPrz    T    C        1      2        2 
   2  chr2_119265454     ZBoe    T    C        0      0        2 
   2  chr2_119265454     ZGre    T    C        0      0        2 
   2  chr2_119265454     ZHar    T    C        0      0        2 
   2  chr2_119265454   Sample    T    C        0      0        2 
   2  chr2_119267267     AAsi    T    C        0      0        2 
   2  chr2_119267267     AKia    T    C      0.5      1        2 
   2  chr2_119267267     AOna    T    C        0      0        2 
   2  chr2_119267267     ASom    T    C        0      0        2 
   2  chr2_119267267     HCab    T    C        0      0        2 
   2  chr2_119267267     HPrz    T    C        0      0        2 
   2  chr2_119267267     ZBoe    T    C        0      0        2 
   2  chr2_119267267     ZGre    T    C        0      0        2 
   2  chr2_119267267     ZHar    T    C        0      0        2 
   2  chr2_119267267   Sample    T    C        0      0        2 
   2  chr2_119268060     AAsi    G    C        1      2        2 
   2  chr2_119268060     AKia    G    C        0      0        2 
   2  chr2_119268060     AOna    G    C        0      0        2 
   2  chr2_119268060     ASom    G    C        1      2        2 
   2  chr2_119268060     HCab    G    C        0      0        2 
   2  chr2_119268060     HPrz    G    C        0      0        2 
   2  chr2_119268060     ZBoe    G    C        0      0        2 
   2  chr2_119268060     ZGre    G    C        0      0        2 
   2  chr2_119268060     ZHar    G    C        0      0        2 
   2  chr2_119268060   Sample    G    C        1      2        2 
   2  chr2_119268705     AAsi    A    G        0      0        2 
   2  chr2_119268705     AKia    A    G        0      0        2 
   2  chr2_119268705     AOna    A    G        0      0        2 
   2  chr2_119268705     ASom    A    G        0      0        2 
   2  chr2_119268705     HCab    A    G        0      0        2 
   2  chr2_119268705     HPrz    A    G        0      0        2 
   2  chr2_119268705     ZBoe    A    G        0      0        2 
   2  chr2_119268705     ZGre    A    G        1      2        2 
   2  chr2_119268705     ZHar    A    G        0      0        2 
   2  chr2_119268705   Sample    A    G        0      0        2 
   2  chr2_119275650     AAsi    A    C        0      0        2 
   2  chr2_119275650     AKia    A    C      0.5      1        2 
   2  chr2_119275650     AOna    A    C        0      0        2 
   2  chr2_119275650     ASom    A    C        0      0        2 
   2  chr2_119275650     HCab    A    C        0      0        2 
   2  chr2_119275650     HPrz    A    C        0      0        2 
   2  chr2_119275650     ZBoe    A    C        0      0        2 
   2  chr2_119275650     ZGre    A    C        0      0        2 
   2  chr2_119275650     ZHar    A    C        0      0        2 
   2  chr2_119275650   Sample    A    C        0      0        2 
   2  chr2_119280557     AAsi    C    T        0      0        2 
   2  chr2_119280557     AKia    C    T        0      0        2 
   2  chr2_119280557     AOna    C    T        0      0        2 
   2  chr2_119280557     ASom    C    T      0.5      1        2 
   2  chr2_119280557     HCab    C    T        0      0        2 
   2  chr2_119280557     HPrz    C    T        0      0        2 
   2  chr2_119280557     ZBoe    C    T        0      0        2 
   2  chr2_119280557     ZGre    C    T        0      0        2 
   2  chr2_119280557     ZHar    C    T        0      0        2 
   2  chr2_119280557   Sample    C    T        0      0        2 
   2  chr2_119291243     AAsi    T    C        1      2        2 
   2  chr2_119291243     AKia    T    C        0      0        2 
   2  chr2_119291243     AOna    T    C        0      0        2 
   2  chr2_119291243     ASom    T    C      0.5      1        2 
   2  chr2_119291243     HCab    T    C        0      0        2 
   2  chr2_119291243     HPrz    T    C        0      0        2 
   2  chr2_119291243     ZBoe    T    C        0      0        2 
   2  chr2_119291243     ZGre    T    C        0      0        2 
   2  chr2_119291243     ZHar    T    C        0      0        2 
   2  chr2_119291243   Sample    T    C        1      2        2 
   2  chr2_119299177     AAsi    T    C        0      0        2 
   2  chr2_119299177     AKia    T    C        0      0        2 
   2  chr2_119299177     AOna    T    C        0      0        2 
   2  chr2_119299177     ASom    T    C        0      0        2 
   2  chr2_119299177     HCab    T    C        1      2        2 
   2  chr2_119299177     HPrz    T    C        1      2        2 
   2  chr2_119299177     ZBoe    T    C        0      0        2 
   2  chr2_119299177     ZGre    T    C        0      0        2 
   2  chr2_119299177     ZHar    T    C        0      0        2 
   2  chr2_119299177   Sample    T    C        0      0        2 
   2  chr2_119300735     AAsi    A    G        0      0        2 
   2  chr2_119300735     AKia    A    G        0      0        2 
   2  chr2_119300735     AOna    A    G        0      0        2 
   2  chr2_119300735     ASom    A    G        0      0        2 
   2  chr2_119300735     HCab    A    G        1      2        2 
   2  chr2_119300735     HPrz    A    G        1      2        2 
   2  chr2_119300735     ZBoe    A    G        0      0        2 
   2  chr2_119300735     ZGre    A    G        0      0        2 
   2  chr2_119300735     ZHar    A    G        0      0        2 
   2  chr2_119300735   Sample    A    G        0      0        2 
   2  chr2_119303087     AAsi    T    G        0      0        2 
   2  chr2_119303087     AKia    T    G        0      0        2 
   2  chr2_119303087     AOna    T    G        0      0        2 
   2  chr2_119303087     ASom    T    G        0      0        2 
   2  chr2_119303087     HCab    T    G        1      2        2 
   2  chr2_119303087     HPrz    T    G        1      2        2 
   2  chr2_119303087     ZBoe    T    G        0      0        2 
   2  chr2_119303087     ZGre    T    G        0      0        2 
   2  chr2_119303087     ZHar    T    G        0      0        2 
   2  chr2_119303087   Sample    T    G        0      0        2 
   2  chr2_119310519     AAsi    G    C        0      0        2 
   2  chr2_119310519     AKia    G    C        0      0        2 
   2  chr2_119310519     AOna    G    C        0      0        2 
   2  chr2_119310519     ASom    G    C        0      0        2 
   2  chr2_119310519     HCab    G    C        1      2        2 
   2  chr2_119310519     HPrz    G    C        1      2        2 
   2  chr2_119310519     ZBoe    G    C        0      0        2 
   2  chr2_119310519     ZGre    G    C        0      0        2 
   2  chr2_119310519     ZHar    G    C        0      0        2 
   2  chr2_119310519   Sample    G    C        0      0        2 
   2  chr2_119317068     AAsi    T    C        0      0        2 
   2  chr2_119317068     AKia    T    C        0      0        2 
   2  chr2_119317068     AOna    T    C        0      0        2 
   2  chr2_119317068     ASom    T    C        0      0        2 
   2  chr2_119317068     HCab    T    C        1      2        2 
   2  chr2_119317068     HPrz    T    C        1      2        2 
   2  chr2_119317068     ZBoe    T    C        0      0        2 
   2  chr2_119317068     ZGre    T    C        0      0        2 
   2  chr2_119317068     ZHar    T    C        0      0        2 
   2  chr2_119317068   Sample    T    C        0      0        2 
   2  chr2_119321899     AAsi    G    A        0      0        2 
   2  chr2_119321899     AKia    G    A        0      0        2 
   2  chr2_119321899     AOna    G    A        0      0        2 
   2  chr2_119321899     ASom    G    A        0      0        2 
   2  chr2_119321899     HCab    G    A        0      0        2 
   2  chr2_119321899     HPrz    G    A        0      0        2 
   2  chr2_119321899     ZBoe    G    A      0.5      1        2 
   2  chr2_119321899     ZGre    G    A        0      0        2 
   2  chr2_119321899     ZHar    G    A        0      0        2 
   2  chr2_119321899   Sample    G    A        0      0        2 
   2  chr2_119327786     AAsi    G    A        0      0        2 
   2  chr2_119327786     AKia    G    A        0      0        2 
   2  chr2_119327786     AOna    G    A        0      0        2 
   2  chr2_119327786     ASom    G    A        0      0        2 
   2  chr2_119327786     HCab    G    A        0      0        2 
   2  chr2_119327786     HPrz    G    A        0      0        2 
   2  chr2_119327786     ZBoe    G    A        0      0        2 
   2  chr2_119327786     ZGre    G    A        0      0        2 
   2  chr2_119327786     ZHar    G    A      0.5      1        2 
   2  chr2_119327786   Sample    G    A        0      0        2 
   2  chr2_119328235     AAsi    C    G        0      0        2 
   2  chr2_119328235     AKia    C    G        0      0        2 
   2  chr2_119328235     AOna    C    G        0      0        2 
   2  chr2_119328235     ASom    C    G        0      0        2 
   2  chr2_119328235     HCab    C    G        0      0        2 
   2  chr2_119328235     HPrz    C    G        0      0        2 
   2  chr2_119328235     ZBoe    C    G      0.5      1        2 
   2  chr2_119328235     ZGre    C    G        0      0        2 
   2  chr2_119328235     ZHar    C    G        0      0        2 
   2  chr2_119328235   Sample    C    G        0      0        2 
   2  chr2_119331624     AAsi    A    G        0      0        2 
   2  chr2_119331624     AKia    A    G        0      0        2 
   2  chr2_119331624     AOna    A    G        0      0        2 
   2  chr2_119331624     ASom    A    G        0      0        2 
   2  chr2_119331624     HCab    A    G        1      2        2 
   2  chr2_119331624     HPrz    A    G      0.5      1        2 
   2  chr2_119331624     ZBoe    A    G        0      0        2 
   2  chr2_119331624     ZGre    A    G        0      0        2 
   2  chr2_119331624     ZHar    A    G        0      0        2 
   2  chr2_119331624   Sample    A    G        0      0        2 
   2  chr2_119342102     AAsi    T    G        0      0        2 
   2  chr2_119342102     AKia    T    G        0      0        2 
   2  chr2_119342102     AOna    T    G        0      0        2 
   2  chr2_119342102     ASom    T    G        0      0        2 
   2  chr2_119342102     HCab    T    G        0      0        2 
   2  chr2_119342102     HPrz    T    G        0      0        2 
   2  chr2_119342102     ZBoe    T    G      0.5      1        2 
   2  chr2_119342102     ZGre    T    G        0      0        2 
   2  chr2_119342102     ZHar    T    G        0      0        2 
   2  chr2_119342102   Sample    T    G        0      0        2 
   2  chr2_119346176     AAsi    G    A        0      0        2 
   2  chr2_119346176     AKia    G    A        0      0        2 
   2  chr2_119346176     AOna    G    A        0      0        2 
   2  chr2_119346176     ASom    G    A        0      0        2 
   2  chr2_119346176     HCab    G    A        1      2        2 
   2  chr2_119346176     HPrz    G    A        1      2        2 
   2  chr2_119346176     ZBoe    G    A        0      0        2 
   2  chr2_119346176     ZGre    G    A        0      0        2 
   2  chr2_119346176     ZHar    G    A      0.5      1        2 
   2  chr2_119346176   Sample    G    A        0      0        2 
   2  chr2_119346582     AAsi    T    C        0      0        2 
   2  chr2_119346582     AKia    T    C        0      0        2 
   2  chr2_119346582     AOna    T    C        0      0        2 
   2  chr2_119346582     ASom    T    C        0      0        2 
   2  chr2_119346582     HCab    T    C        1      2        2 
   2  chr2_119346582     HPrz    T    C        1      2        2 
   2  chr2_119346582     ZBoe    T    C        0      0        2 
   2  chr2_119346582     ZGre    T    C        0      0        2 
   2  chr2_119346582     ZHar    T    C        0      0        2 
   2  chr2_119346582   Sample    T    C        0      0        2 
   2  chr2_119346640     AAsi    C    A        0      0        2 
   2  chr2_119346640     AKia    C    A        0      0        2 
   2  chr2_119346640     AOna    C    A        1      2        2 
   2  chr2_119346640     ASom    C    A        0      0        2 
   2  chr2_119346640     HCab    C    A        0      0        2 
   2  chr2_119346640     HPrz    C    A        0      0        2 
   2  chr2_119346640     ZBoe    C    A        0      0        2 
   2  chr2_119346640     ZGre    C    A        0      0        2 
   2  chr2_119346640     ZHar    C    A        0      0        2 
   2  chr2_119346640   Sample    C    A        0      0        2 
   2  chr2_119347317     AAsi    T    G        0      0        2 
   2  chr2_119347317     AKia    T    G        0      0        2 
   2  chr2_119347317     AOna    T    G        0      0        2 
   2  chr2_119347317     ASom    T    G        0      0        2 
   2  chr2_119347317     HCab    T    G        0      0        2 
   2  chr2_119347317     HPrz    T    G        0      0        2 
   2  chr2_119347317     ZBoe    T    G      0.5      1        2 
   2  chr2_119347317     ZGre    T    G        0      0        2 
   2  chr2_119347317     ZHar    T    G        0      0        2 
   2  chr2_119347317   Sample    T    G        0      0        2 
   2  chr2_119349138     AAsi    G    A        0      0        2 
   2  chr2_119349138     AKia    G    A        0      0        2 
   2  chr2_119349138     AOna    G    A        1      2        2 
   2  chr2_119349138     ASom    G    A        0      0        2 
   2  chr2_119349138     HCab    G    A        0      0        2 
   2  chr2_119349138     HPrz    G    A        0      0        2 
   2  chr2_119349138     ZBoe    G    A        0      0        2 
   2  chr2_119349138     ZGre    G    A        0      0        2 
   2  chr2_119349138     ZHar    G    A        0      0        2 
   2  chr2_119349138   Sample    G    A        0      0        2 
   2  chr2_119350982     AAsi    C    T        0      0        2 
   2  chr2_119350982     AKia    C    T        0      0        2 
   2  chr2_119350982     AOna    C    T        0      0        2 
   2  chr2_119350982     ASom    C    T        0      0        2 
   2  chr2_119350982     HCab    C    T        1      2        2 
   2  chr2_119350982     HPrz    C    T        1      2        2 
   2  chr2_119350982     ZBoe    C    T        0      0        2 
   2  chr2_119350982     ZGre    C    T        0      0        2 
   2  chr2_119350982     ZHar    C    T        0      0        2 
   2  chr2_119350982   Sample    C    T        0      0        2 
   2  chr2_119361094     AAsi    G    A        0      0        2 
   2  chr2_119361094     AKia    G    A        0      0        2 
   2  chr2_119361094     AOna    G    A        0      0        2 
   2  chr2_119361094     ASom    G    A        0      0        2 
   2  chr2_119361094     HCab    G    A        1      2        2 
   2  chr2_119361094     HPrz    G    A        1      2        2 
   2  chr2_119361094     ZBoe    G    A        0      0        2 
   2  chr2_119361094     ZGre    G    A        0      0        2 
   2  chr2_119361094     ZHar    G    A        0      0        2 
   2  chr2_119361094   Sample    G    A        0      0        2 
   2  chr2_119364857     AAsi    T    C        0      0        2 
   2  chr2_119364857     AKia    T    C        0      0        2 
   2  chr2_119364857     AOna    T    C        0      0        2 
   2  chr2_119364857     ASom    T    C        0      0        2 
   2  chr2_119364857     HCab    T    C        0      0        2 
   2  chr2_119364857     HPrz    T    C      0.5      1        2 
   2  chr2_119364857     ZBoe    T    C        0      0        2 
   2  chr2_119364857     ZGre    T    C        0      0        2 
   2  chr2_119364857     ZHar    T    C        0      0        2 
   2  chr2_119364857   Sample    T    C        0      0        2 
   2  chr2_119369028     AAsi    A    C        1      2        2 
   2  chr2_119369028     AKia    A    C        0      0        2 
   2  chr2_119369028     AOna    A    C        0      0        2 
   2  chr2_119369028     ASom    A    C        1      2        2 
   2  chr2_119369028     HCab    A    C        0      0        2 
   2  chr2_119369028     HPrz    A    C        0      0        2 
   2  chr2_119369028     ZBoe    A    C        0      0        2 
   2  chr2_119369028     ZGre    A    C        0      0        2 
   2  chr2_119369028     ZHar    A    C        0      0        2 
   2  chr2_119369028   Sample    A    C        1      2        2 
   2  chr2_119370962     AAsi    C    G        0      0        2 
   2  chr2_119370962     AKia    C    G        0      0        2 
   2  chr2_119370962     AOna    C    G        0      0        2 
   2  chr2_119370962     ASom    C    G        0      0        2 
   2  chr2_119370962     HCab    C    G        0      0        2 
   2  chr2_119370962     HPrz    C    G        0      0        2 
   2  chr2_119370962     ZBoe    C    G        0      0        2 
   2  chr2_119370962     ZGre    C    G        0      0        2 
   2  chr2_119370962     ZHar    C    G      0.5      1        2 
   2  chr2_119370962   Sample    C    G        0      0        2 
   2  chr2_119375425     AAsi    C    T        0      0        2 
   2  chr2_119375425     AKia    C    T        0      0        2 
   2  chr2_119375425     AOna    C    T        0      0        2 
   2  chr2_119375425     ASom    C    T        0      0        2 
   2  chr2_119375425     HCab    C    T      0.5      1        2 
   2  chr2_119375425     HPrz    C    T        0      0        2 
   2  chr2_119375425     ZBoe    C    T        0      0        2 
   2  chr2_119375425     ZGre    C    T        0      0        2 
   2  chr2_119375425     ZHar    C    T        0      0        2 
   2  chr2_119375425   Sample    C    T        0      0        2 
   2  chr2_119381491     AAsi    C    T        0      0        2 
   2  chr2_119381491     AKia    C    T        0      0        2 
   2  chr2_119381491     AOna    C    T        0      0        2 
   2  chr2_119381491     ASom    C    T        0      0        2 
   2  chr2_119381491     HCab    C    T        0      0        2 
   2  chr2_119381491     HPrz    C    T        0      0        2 
   2  chr2_119381491     ZBoe    C    T        0      0        2 
   2  chr2_119381491     ZGre    C    T      0.5      1        2 
   2  chr2_119381491     ZHar    C    T        0      0        2 
   2  chr2_119381491   Sample    C    T        0      0        2 
   2  chr2_119397806     AAsi    T    C        0      0        2 
   2  chr2_119397806     AKia    T    C        0      0        2 
   2  chr2_119397806     AOna    T    C        0      0        2 
   2  chr2_119397806     ASom    T    C        0      0        2 
   2  chr2_119397806     HCab    T    C        0      0        2 
   2  chr2_119397806     HPrz    T    C        0      0        2 
   2  chr2_119397806     ZBoe    T    C        0      0        2 
   2  chr2_119397806     ZGre    T    C        0      0        2 
   2  chr2_119397806     ZHar    T    C        1      2        2 
   2  chr2_119397806   Sample    T    C        0      0        2 
   2  chr2_119400485     AAsi    G    A        0      0        2 
   2  chr2_119400485     AKia    G    A        1      2        2 
   2  chr2_119400485     AOna    G    A        1      2        2 
   2  chr2_119400485     ASom    G    A        0      0        2 
   2  chr2_119400485     HCab    G    A        0      0        2 
   2  chr2_119400485     HPrz    G    A        0      0        2 
   2  chr2_119400485     ZBoe    G    A        0      0        2 
   2  chr2_119400485     ZGre    G    A        0      0        2 
   2  chr2_119400485     ZHar    G    A        0      0        2 
   2  chr2_119400485   Sample    G    A        0      0        2 
   2  chr2_119410132     AAsi    T    C        1      2        2 
   2  chr2_119410132     AKia    T    C        0      0        2 
   2  chr2_119410132     AOna    T    C        0      0        2 
   2  chr2_119410132     ASom    T    C        1      2        2 
   2  chr2_119410132     HCab    T    C        0      0        2 
   2  chr2_119410132     HPrz    T    C        0      0        2 
   2  chr2_119410132     ZBoe    T    C        0      0        2 
   2  chr2_119410132     ZGre    T    C        0      0        2 
   2  chr2_119410132     ZHar    T    C        0      0        2 
   2  chr2_119410132   Sample    T    C        1      2        2 
   2  chr2_119417775     AAsi    A    G        0      0        2 
   2  chr2_119417775     AKia    A    G        0      0        2 
   2  chr2_119417775     AOna    A    G        0      0        2 
   2  chr2_119417775     ASom    A    G        0      0        2 
   2  chr2_119417775     HCab    A    G        1      2        2 
   2  chr2_119417775     HPrz    A    G        1      2        2 
   2  chr2_119417775     ZBoe    A    G        0      0        2 
   2  chr2_119417775     ZGre    A    G        0      0        2 
   2  chr2_119417775     ZHar    A    G        0      0        2 
   2  chr2_119417775   Sample    A    G        0      0        2 
   2  chr2_119426216     AAsi    T    C        0      0        2 
   2  chr2_119426216     AKia    T    C        0      0        2 
   2  chr2_119426216     AOna    T    C        0      0        2 
   2  chr2_119426216     ASom    T    C        0      0        2 
   2  chr2_119426216     HCab    T    C        0      0        2 
   2  chr2_119426216     HPrz    T    C        0      0        2 
   2  chr2_119426216     ZBoe    T    C        0      0        2 
   2  chr2_119426216     ZGre    T    C        1      2        2 
   2  chr2_119426216     ZHar    T    C        0      0        2 
   2  chr2_119426216   Sample    T    C        0      0        2 
   2  chr2_119431361     AAsi    A    G        0      0        2 
   2  chr2_119431361     AKia    A    G        1      2        2 
   2  chr2_119431361     AOna    A    G        0      0        2 
   2  chr2_119431361     ASom    A    G        0      0        2 
   2  chr2_119431361     HCab    A    G        0      0        2 
   2  chr2_119431361     HPrz    A    G        0      0        2 
   2  chr2_119431361     ZBoe    A    G        0      0        2 
   2  chr2_119431361     ZGre    A    G        0      0        2 
   2  chr2_119431361     ZHar    A    G        0      0        2 
   2  chr2_119431361   Sample    A    G        0      0        2 
   2  chr2_119432031     AAsi    C    G        0      0        2 
   2  chr2_119432031     AKia    C    G        0      0        2 
   2  chr2_119432031     AOna    C    G        0      0        2 
   2  chr2_119432031     ASom    C    G      0.5      1        2 
   2  chr2_119432031     HCab    C    G        0      0        2 
   2  chr2_119432031     HPrz    C    G        0      0        2 
   2  chr2_119432031     ZBoe    C    G        0      0        2 
   2  chr2_119432031     ZGre    C    G        0      0        2 
   2  chr2_119432031     ZHar    C    G        0      0        2 
   2  chr2_119432031   Sample    C    G        0      0        2 
   2  chr2_119434004     AAsi    G    A        0      0        2 
   2  chr2_119434004     AKia    G    A        0      0        2 
   2  chr2_119434004     AOna    G    A        0      0        2 
   2  chr2_119434004     ASom    G    A        0      0        2 
   2  chr2_119434004     HCab    G    A        0      0        2 
   2  chr2_119434004     HPrz    G    A        0      0        2 
   2  chr2_119434004     ZBoe    G    A        0      0        2 
   2  chr2_119434004     ZGre    G    A      0.5      1        2 
   2  chr2_119434004     ZHar    G    A        0      0        2 
   2  chr2_119434004   Sample    G    A        0      0        2 
   2  chr2_119443452     AAsi    G    A        0      0        2 
   2  chr2_119443452     AKia    G    A        1      2        2 
   2  chr2_119443452     AOna    G    A        0      0        2 
   2  chr2_119443452     ASom    G    A        0      0        2 
   2  chr2_119443452     HCab    G    A        0      0        2 
   2  chr2_119443452     HPrz    G    A        0      0        2 
   2  chr2_119443452     ZBoe    G    A        0      0        2 
   2  chr2_119443452     ZGre    G    A        0      0        2 
   2  chr2_119443452     ZHar    G    A        0      0        2 
   2  chr2_119443452   Sample    G    A        0      0        2 
   2  chr2_119447484     AAsi    C    T        1      2        2 
   2  chr2_119447484     AKia    C    T        0      0        2 
   2  chr2_119447484     AOna    C    T        0      0        2 
   2  chr2_119447484     ASom    C    T        1      2        2 
   2  chr2_119447484     HCab    C    T        0      0        2 
   2  chr2_119447484     HPrz    C    T        0      0        2 
   2  chr2_119447484     ZBoe    C    T        0      0        2 
   2  chr2_119447484     ZGre    C    T        0      0        2 
   2  chr2_119447484     ZHar    C    T        0      0        2 
   2  chr2_119447484   Sample    C    T        1      2        2 
   2  chr2_119452026     AAsi    A    G        0      0        2 
   2  chr2_119452026     AKia    A    G        1      2        2 
   2  chr2_119452026     AOna    A    G        1      2        2 
   2  chr2_119452026     ASom    A    G        0      0        2 
   2  chr2_119452026     HCab    A    G        0      0        2 
   2  chr2_119452026     HPrz    A    G        0      0        2 
   2  chr2_119452026     ZBoe    A    G        0      0        2 
   2  chr2_119452026     ZGre    A    G        0      0        2 
   2  chr2_119452026     ZHar    A    G        0      0        2 
   2  chr2_119452026   Sample    A    G        0      0        2 
   2  chr2_119453905     AAsi    G    A        0      0        2 
   2  chr2_119453905     AKia    G    A        0      0        2 
   2  chr2_119453905     AOna    G    A        0      0        2 
   2  chr2_119453905     ASom    G    A        0      0        2 
   2  chr2_119453905     HCab    G    A        0      0        2 
   2  chr2_119453905     HPrz    G    A        0      0        2 
   2  chr2_119453905     ZBoe    G    A        1      2        2 
   2  chr2_119453905     ZGre    G    A        0      0        2 
   2  chr2_119453905     ZHar    G    A        0      0        2 
   2  chr2_119453905   Sample    G    A        0      0        2 
   2  chr2_119464882     AAsi    T    G        0      0        2 
   2  chr2_119464882     AKia    T    G        0      0        2 
   2  chr2_119464882     AOna    T    G        0      0        2 
   2  chr2_119464882     ASom    T    G        0      0        2 
   2  chr2_119464882     HCab    T    G        0      0        2 
   2  chr2_119464882     HPrz    T    G        0      0        2 
   2  chr2_119464882     ZBoe    T    G      0.5      1        2 
   2  chr2_119464882     ZGre    T    G        0      0        2 
   2  chr2_119464882     ZHar    T    G        0      0        2 
   2  chr2_119464882   Sample    T    G        0      0        2 
   2  chr2_119471704     AAsi    A    G        0      0        2 
   2  chr2_119471704     AKia    A    G        0      0        2 
   2  chr2_119471704     AOna    A    G        0      0        2 
   2  chr2_119471704     ASom    A    G        0      0        2 
   2  chr2_119471704     HCab    A    G        0      0        2 
   2  chr2_119471704     HPrz    A    G        0      0        2 
   2  chr2_119471704     ZBoe    A    G      0.5      1        2 
   2  chr2_119471704     ZGre    A    G        0      0        2 
   2  chr2_119471704     ZHar    A    G        0      0        2 
   2  chr2_119471704   Sample    A    G        0      0        2 
   2  chr2_119473380     AAsi    T    C        0      0        2 
   2  chr2_119473380     AKia    T    C        0      0        2 
   2  chr2_119473380     AOna    T    C        0      0        2 
   2  chr2_119473380     ASom    T    C        0      0        2 
   2  chr2_119473380     HCab    T    C        0      0        2 
   2  chr2_119473380     HPrz    T    C        0      0        2 
   2  chr2_119473380     ZBoe    T    C      0.5      1        2 
   2  chr2_119473380     ZGre    T    C        0      0        2 
   2  chr2_119473380     ZHar    T    C        0      0        2 
   2  chr2_119473380   Sample    T    C        0      0        2 
   2  chr2_119476754     AAsi    G    C        0      0        2 
   2  chr2_119476754     AKia    G    C        0      0        2 
   2  chr2_119476754     AOna    G    C        0      0        2 
   2  chr2_119476754     ASom    G    C        0      0        2 
   2  chr2_119476754     HCab    G    C        0      0        2 
   2  chr2_119476754     HPrz    G    C        0      0        2 
   2  chr2_119476754     ZBoe    G    C      0.5      1        2 
   2  chr2_119476754     ZGre    G    C        0      0        2 
   2  chr2_119476754     ZHar    G    C        0      0        2 
   2  chr2_119476754   Sample    G    C        0      0        2 
   2  chr2_119479455     AAsi    C    T        0      0        2 
   2  chr2_119479455     AKia    C    T        0      0        2 
   2  chr2_119479455     AOna    C    T        0      0        2 
   2  chr2_119479455     ASom    C    T        0      0        2 
   2  chr2_119479455     HCab    C    T        1      2        2 
   2  chr2_119479455     HPrz    C    T        1      2        2 
   2  chr2_119479455     ZBoe    C    T        0      0        2 
   2  chr2_119479455     ZGre    C    T        0      0        2 
   2  chr2_119479455     ZHar    C    T        0      0        2 
   2  chr2_119479455   Sample    C    T        0      0        2 
   2  chr2_119481164     AAsi    T    C        0      0        2 
   2  chr2_119481164     AKia    T    C        1      2        2 
   2  chr2_119481164     AOna    T    C        0      0        2 
   2  chr2_119481164     ASom    T    C        0      0        2 
   2  chr2_119481164     HCab    T    C        0      0        2 
   2  chr2_119481164     HPrz    T    C        0      0        2 
   2  chr2_119481164     ZBoe    T    C        0      0        2 
   2  chr2_119481164     ZGre    T    C        0      0        2 
   2  chr2_119481164     ZHar    T    C        0      0        2 
   2  chr2_119481164   Sample    T    C        0      0        2 
   2  chr2_119485536     AAsi    C    A        0      0        2 
   2  chr2_119485536     AKia    C    A        0      0        2 
   2  chr2_119485536     AOna    C    A        0      0        2 
   2  chr2_119485536     ASom    C    A        0      0        2 
   2  chr2_119485536     HCab    C    A        0      0        2 
   2  chr2_119485536     HPrz    C    A        0      0        2 
   2  chr2_119485536     ZBoe    C    A      0.5      1        2 
   2  chr2_119485536     ZGre    C    A        0      0        2 
   2  chr2_119485536     ZHar    C    A        0      0        2 
   2  chr2_119485536   Sample    C    A        0      0        2 
   2  chr2_119498803     AAsi    T    A        0      0        2 
   2  chr2_119498803     AKia    T    A        0      0        2 
   2  chr2_119498803     AOna    T    A        0      0        2 
   2  chr2_119498803     ASom    T    A        0      0        2 
   2  chr2_119498803     HCab    T    A        0      0        2 
   2  chr2_119498803     HPrz    T    A        0      0        2 
   2  chr2_119498803     ZBoe    T    A        0      0        2 
   2  chr2_119498803     ZGre    T    A        1      2        2 
   2  chr2_119498803     ZHar    T    A        0      0        2 
   2  chr2_119498803   Sample    T    A        0      0        2 
   2  chr2_119498999     AAsi    G    A        0      0        2 
   2  chr2_119498999     AKia    G    A        1      2        2 
   2  chr2_119498999     AOna    G    A        1      2        2 
   2  chr2_119498999     ASom    G    A        0      0        2 
   2  chr2_119498999     HCab    G    A        0      0        2 
   2  chr2_119498999     HPrz    G    A        0      0        2 
   2  chr2_119498999     ZBoe    G    A        0      0        2 
   2  chr2_119498999     ZGre    G    A        0      0        2 
   2  chr2_119498999     ZHar    G    A        0      0        2 
   2  chr2_119498999   Sample    G    A        0      0        2 
   2  chr2_119507207     AAsi    C    T        0      0        2 
   2  chr2_119507207     AKia    C    T        0      0        2 
   2  chr2_119507207     AOna    C    T        0      0        2 
   2  chr2_119507207     ASom    C    T        0      0        2 
   2  chr2_119507207     HCab    C    T      0.5      1        2 
   2  chr2_119507207     HPrz    C    T        0      0        2 
   2  chr2_119507207     ZBoe    C    T        0      0        2 
   2  chr2_119507207     ZGre    C    T        0      0        2 
   2  chr2_119507207     ZHar    C    T        0      0        2 
   2  chr2_119507207   Sample    C    T        0      0        2 
   2  chr2_119510079     AAsi    A    C        0      0        2 
   2  chr2_119510079     AKia    A    C        0      0        2 
   2  chr2_119510079     AOna    A    C        0      0        2 
   2  chr2_119510079     ASom    A    C        0      0        2 
   2  chr2_119510079     HCab    A    C        0      0        2 
   2  chr2_119510079     HPrz    A    C        0      0        2 
   2  chr2_119510079     ZBoe    A    C        1      2        2 
   2  chr2_119510079     ZGre    A    C        0      0        2 
   2  chr2_119510079     ZHar    A    C        0      0        2 
   2  chr2_119510079   Sample    A    C        0      0        2 
   2  chr2_119517025     AAsi    G    C        0      0        2 
   2  chr2_119517025     AKia    G    C        0      0        2 
   2  chr2_119517025     AOna    G    C        0      0        2 
   2  chr2_119517025     ASom    G    C        0      0        2 
   2  chr2_119517025     HCab    G    C        1      2        2 
   2  chr2_119517025     HPrz    G    C        1      2        2 
   2  chr2_119517025     ZBoe    G    C        0      0        2 
   2  chr2_119517025     ZGre    G    C        0      0        2 
   2  chr2_119517025     ZHar    G    C        0      0        2 
   2  chr2_119517025   Sample    G    C        0      0        2 
   2  chr2_119517538     AAsi    G    T        0      0        2 
   2  chr2_119517538     AKia    G    T        0      0        2 
   2  chr2_119517538     AOna    G    T        0      0        2 
   2  chr2_119517538     ASom    G    T        0      0        2 
   2  chr2_119517538     HCab    G    T        0      0        2 
   2  chr2_119517538     HPrz    G    T        0      0        2 
   2  chr2_119517538     ZBoe    G    T        1      2        2 
   2  chr2_119517538     ZGre    G    T        0      0        2 
   2  chr2_119517538     ZHar    G    T        0      0        2 
   2  chr2_119517538   Sample    G    T        0      0        2 
   2  chr2_119518015     AAsi    C    G        0      0        2 
   2  chr2_119518015     AKia    C    G        1      2        2 
   2  chr2_119518015     AOna    C    G        0      0        2 
   2  chr2_119518015     ASom    C    G        0      0        2 
   2  chr2_119518015     HCab    C    G        0      0        2 
   2  chr2_119518015     HPrz    C    G        0      0        2 
   2  chr2_119518015     ZBoe    C    G        0      0        2 
   2  chr2_119518015     ZGre    C    G        0      0        2 
   2  chr2_119518015     ZHar    C    G        0      0        2 
   2  chr2_119518015   Sample    C    G        0      0        2 
   2  chr2_119519036     AAsi    T    G        0      0        2 
   2  chr2_119519036     AKia    T    G        0      0        2 
   2  chr2_119519036     AOna    T    G        0      0        2 
   2  chr2_119519036     ASom    T    G        0      0        2 
   2  chr2_119519036     HCab    T    G        0      0        2 
   2  chr2_119519036     HPrz    T    G        0      0        2 
   2  chr2_119519036     ZBoe    T    G        0      0        2 
   2  chr2_119519036     ZGre    T    G        0      0        2 
   2  chr2_119519036     ZHar    T    G        1      2        2 
   2  chr2_119519036   Sample    T    G        0      0        2 
   2  chr2_119519076     AAsi    C    T        0      0        2 
   2  chr2_119519076     AKia    C    T        0      0        2 
   2  chr2_119519076     AOna    C    T        0      0        2 
   2  chr2_119519076     ASom    C    T        0      0        2 
   2  chr2_119519076     HCab    C    T        1      2        2 
   2  chr2_119519076     HPrz    C    T        1      2        2 
   2  chr2_119519076     ZBoe    C    T        0      0        2 
   2  chr2_119519076     ZGre    C    T        0      0        2 
   2  chr2_119519076     ZHar    C    T        0      0        2 
   2  chr2_119519076   Sample    C    T        0      0        2 
   2  chr2_119523386     AAsi    C    G        0      0        2 
   2  chr2_119523386     AKia    C    G        0      0        2 
   2  chr2_119523386     AOna    C    G        0      0        2 
   2  chr2_119523386     ASom    C    G        0      0        2 
   2  chr2_119523386     HCab    C    G      0.5      1        2 
   2  chr2_119523386     HPrz    C    G      0.5      1        2 
   2  chr2_119523386     ZBoe    C    G        0      0        2 
   2  chr2_119523386     ZGre    C    G        0      0        2 
   2  chr2_119523386     ZHar    C    G        0      0        2 
   2  chr2_119523386   Sample    C    G        0      0        2 
   2  chr2_119524692     AAsi    T    G        0      0        2 
   2  chr2_119524692     AKia    T    G        0      0        2 
   2  chr2_119524692     AOna    T    G        0      0        2 
   2  chr2_119524692     ASom    T    G        0      0        2 
   2  chr2_119524692     HCab    T    G        0      0        2 
   2  chr2_119524692     HPrz    T    G      0.5      1        2 
   2  chr2_119524692     ZBoe    T    G        0      0        2 
   2  chr2_119524692     ZGre    T    G        0      0        2 
   2  chr2_119524692     ZHar    T    G        0      0        2 
   2  chr2_119524692   Sample    T    G        0      0        2 
   2  chr2_119528416     AAsi    C    A        0      0        2 
   2  chr2_119528416     AKia    C    A        0      0        2 
   2  chr2_119528416     AOna    C    A        0      0        2 
   2  chr2_119528416     ASom    C    A      0.5      1        2 
   2  chr2_119528416     HCab    C    A        0      0        2 
   2  chr2_119528416     HPrz    C    A        0      0        2 
   2  chr2_119528416     ZBoe    C    A        0      0        2 
   2  chr2_119528416     ZGre    C    A        0      0        2 
   2  chr2_119528416     ZHar    C    A        0      0        2 
   2  chr2_119528416   Sample    C    A        0      0        2 
   2  chr2_119531576     AAsi    T    C        1      2        2 
   2  chr2_119531576     AKia    T    C        0      0        2 
   2  chr2_119531576     AOna    T    C        0      0        2 
   2  chr2_119531576     ASom    T    C        1      2        2 
   2  chr2_119531576     HCab    T    C        0      0        2 
   2  chr2_119531576     HPrz    T    C        0      0        2 
   2  chr2_119531576     ZBoe    T    C        0      0        2 
   2  chr2_119531576     ZGre    T    C        0      0        2 
   2  chr2_119531576     ZHar    T    C        0      0        2 
   2  chr2_119531576   Sample    T    C        1      2        2 
   2  chr2_119536078     AAsi    G    C        0      0        2 
   2  chr2_119536078     AKia    G    C        0      0        2 
   2  chr2_119536078     AOna    G    C        0      0        2 
   2  chr2_119536078     ASom    G    C        0      0        2 
   2  chr2_119536078     HCab    G    C        1      2        2 
   2  chr2_119536078     HPrz    G    C        1      2        2 
   2  chr2_119536078     ZBoe    G    C        0      0        2 
   2  chr2_119536078     ZGre    G    C        0      0        2 
   2  chr2_119536078     ZHar    G    C        0      0        2 
   2  chr2_119536078   Sample    G    C        0      0        2 
   2  chr2_119543262     AAsi    C    T        0      0        2 
   2  chr2_119543262     AKia    C    T        1      2        2 
   2  chr2_119543262     AOna    C    T        0      0        2 
   2  chr2_119543262     ASom    C    T        0      0        2 
   2  chr2_119543262     HCab    C    T        0      0        2 
   2  chr2_119543262     HPrz    C    T        0      0        2 
   2  chr2_119543262     ZBoe    C    T        0      0        2 
   2  chr2_119543262     ZGre    C    T        0      0        2 
   2  chr2_119543262     ZHar    C    T        0      0        2 
   2  chr2_119543262   Sample    C    T        0      0        2 
   2  chr2_119545728     AAsi    T    C        0      0        2 
   2  chr2_119545728     AKia    T    C        0      0        2 
   2  chr2_119545728     AOna    T    C        0      0        2 
   2  chr2_119545728     ASom    T    C        0      0        2 
   2  chr2_119545728     HCab    T    C        1      2        2 
   2  chr2_119545728     HPrz    T    C        1      2        2 
   2  chr2_119545728     ZBoe    T    C        0      0        2 
   2  chr2_119545728     ZGre    T    C        0      0        2 
   2  chr2_119545728     ZHar    T    C        0      0        2 
   2  chr2_119545728   Sample    T    C        0      0        2 
   2  chr2_119547458     AAsi    G    C        0      0        2 
   2  chr2_119547458     AKia    G    C        1      2        2 
   2  chr2_119547458     AOna    G    C        0      0        2 
   2  chr2_119547458     ASom    G    C        0      0        2 
   2  chr2_119547458     HCab    G    C        0      0        2 
   2  chr2_119547458     HPrz    G    C        0      0        2 
   2  chr2_119547458     ZBoe    G    C        0      0        2 
   2  chr2_119547458     ZGre    G    C        0      0        2 
   2  chr2_119547458     ZHar    G    C        0      0        2 
   2  chr2_119547458   Sample    G    C        0      0        2 
   2  chr2_119549142     AAsi    T    C        0      0        2 
   2  chr2_119549142     AKia    T    C        0      0        2 
   2  chr2_119549142     AOna    T    C        1      2        2 
   2  chr2_119549142     ASom    T    C        0      0        2 
   2  chr2_119549142     HCab    T    C        0      0        2 
   2  chr2_119549142     HPrz    T    C        0      0        2 
   2  chr2_119549142     ZBoe    T    C        0      0        2 
   2  chr2_119549142     ZGre    T    C        0      0        2 
   2  chr2_119549142     ZHar    T    C        0      0        2 
   2  chr2_119549142   Sample    T    C        0      0        2 
   2  chr2_119550788     AAsi    G    A      0.5      1        2 
   2  chr2_119550788     AKia    G    A        0      0        2 
   2  chr2_119550788     AOna    G    A        0      0        2 
   2  chr2_119550788     ASom    G    A      0.5      1        2 
   2  chr2_119550788     HCab    G    A        0      0        2 
   2  chr2_119550788     HPrz    G    A        0      0        2 
   2  chr2_119550788     ZBoe    G    A        0      0        2 
   2  chr2_119550788     ZGre    G    A        0      0        2 
   2  chr2_119550788     ZHar    G    A        0      0        2 
   2  chr2_119550788   Sample    G    A        0      0        2 
   2  chr2_119574871     AAsi    T    C        0      0        2 
   2  chr2_119574871     AKia    T    C        0      0        2 
   2  chr2_119574871     AOna    T    C        0      0        2 
   2  chr2_119574871     ASom    T    C        0      0        2 
   2  chr2_119574871     HCab    T    C        0      0        2 
   2  chr2_119574871     HPrz    T    C        0      0        2 
   2  chr2_119574871     ZBoe    T    C      0.5      1        2 
   2  chr2_119574871     ZGre    T    C        0      0        2 
   2  chr2_119574871     ZHar    T    C        0      0        2 
   2  chr2_119574871   Sample    T    C        0      0        2 
   2  chr2_119586949     AAsi    C    T        0      0        2 
   2  chr2_119586949     AKia    C    T        0      0        2 
   2  chr2_119586949     AOna    C    T        0      0        2 
   2  chr2_119586949     ASom    C    T        0      0        2 
   2  chr2_119586949     HCab    C    T        0      0        2 
   2  chr2_119586949     HPrz    C    T      0.5      1        2 
   2  chr2_119586949     ZBoe    C    T        0      0        2 
   2  chr2_119586949     ZGre    C    T        0      0        2 
   2  chr2_119586949     ZHar    C    T        0      0        2 
   2  chr2_119586949   Sample    C    T        0      0        2 
   2  chr2_119587382     AAsi    C    T        0      0        2 
   2  chr2_119587382     AKia    C    T        0      0        2 
   2  chr2_119587382     AOna    C    T        0      0        2 
   2  chr2_119587382     ASom    C    T        0      0        2 
   2  chr2_119587382     HCab    C    T        1      2        2 
   2  chr2_119587382     HPrz    C    T        1      2        2 
   2  chr2_119587382     ZBoe    C    T        0      0        2 
   2  chr2_119587382     ZGre    C    T        0      0        2 
   2  chr2_119587382     ZHar    C    T        0      0        2 
   2  chr2_119587382   Sample    C    T        0      0        2 
   2  chr2_119594416     AAsi    C    T        0      0        2 
   2  chr2_119594416     AKia    C    T        0      0        2 
   2  chr2_119594416     AOna    C    T        0      0        2 
   2  chr2_119594416     ASom    C    T        0      0        2 
   2  chr2_119594416     HCab    C    T        1      2        2 
   2  chr2_119594416     HPrz    C    T        1      2        2 
   2  chr2_119594416     ZBoe    C    T        0      0        2 
   2  chr2_119594416     ZGre    C    T        0      0        2 
   2  chr2_119594416     ZHar    C    T        0      0        2 
   2  chr2_119594416   Sample    C    T        0      0        2 
   2  chr2_119600735     AAsi    A    G        0      0        2 
   2  chr2_119600735     AKia    A    G        0      0        2 
   2  chr2_119600735     AOna    A    G        0      0        2 
   2  chr2_119600735     ASom    A    G        0      0        2 
   2  chr2_119600735     HCab    A    G        0      0        2 
   2  chr2_119600735     HPrz    A    G        0      0        2 
   2  chr2_119600735     ZBoe    A    G        0      0        2 
   2  chr2_119600735     ZGre    A    G        1      2        2 
   2  chr2_119600735     ZHar    A    G        0      0        2 
   2  chr2_119600735   Sample    A    G        0      0        2 
   2  chr2_119604227     AAsi    A    T        0      0        2 
   2  chr2_119604227     AKia    A    T        0      0        2 
   2  chr2_119604227     AOna    A    T        0      0        2 
   2  chr2_119604227     ASom    A    T        0      0        2 
   2  chr2_119604227     HCab    A    T        0      0        2 
   2  chr2_119604227     HPrz    A    T        0      0        2 
   2  chr2_119604227     ZBoe    A    T        0      0        2 
   2  chr2_119604227     ZGre    A    T        1      2        2 
   2  chr2_119604227     ZHar    A    T        0      0        2 
   2  chr2_119604227   Sample    A    T        0      0        2 
   2  chr2_119610763     AAsi    T    C        0      0        2 
   2  chr2_119610763     AKia    T    C        0      0        2 
   2  chr2_119610763     AOna    T    C        0      0        2 
   2  chr2_119610763     ASom    T    C        0      0        2 
   2  chr2_119610763     HCab    T    C      0.5      1        2 
   2  chr2_119610763     HPrz    T    C        0      0        2 
   2  chr2_119610763     ZBoe    T    C        0      0        2 
   2  chr2_119610763     ZGre    T    C        0      0        2 
   2  chr2_119610763     ZHar    T    C        0      0        2 
   2  chr2_119610763   Sample    T    C        0      0        2 
   2  chr2_119617872     AAsi    T    C        0      0        2 
   2  chr2_119617872     AKia    T    C        1      2        2 
   2  chr2_119617872     AOna    T    C        1      2        2 
   2  chr2_119617872     ASom    T    C        0      0        2 
   2  chr2_119617872     HCab    T    C        0      0        2 
   2  chr2_119617872     HPrz    T    C        0      0        2 
   2  chr2_119617872     ZBoe    T    C        0      0        2 
   2  chr2_119617872     ZGre    T    C        0      0        2 
   2  chr2_119617872     ZHar    T    C        0      0        2 
   2  chr2_119617872   Sample    T    C        0      0        2 
   2  chr2_119634296     AAsi    C    T        0      0        2 
   2  chr2_119634296     AKia    C    T        0      0        2 
   2  chr2_119634296     AOna    C    T        0      0        2 
   2  chr2_119634296     ASom    C    T        0      0        2 
   2  chr2_119634296     HCab    C    T        0      0        2 
   2  chr2_119634296     HPrz    C    T        0      0        2 
   2  chr2_119634296     ZBoe    C    T      0.5      1        2 
   2  chr2_119634296     ZGre    C    T        0      0        2 
   2  chr2_119634296     ZHar    C    T        0      0        2 
   2  chr2_119634296   Sample    C    T        0      0        2 
   2  chr2_119639226     AAsi    T    C      0.5      1        2 
   2  chr2_119639226     AKia    T    C        0      0        2 
   2  chr2_119639226     AOna    T    C        0      0        2 
   2  chr2_119639226     ASom    T    C        0      0        2 
   2  chr2_119639226     HCab    T    C        0      0        2 
   2  chr2_119639226     HPrz    T    C        0      0        2 
   2  chr2_119639226     ZBoe    T    C        0      0        2 
   2  chr2_119639226     ZGre    T    C        0      0        2 
   2  chr2_119639226     ZHar    T    C        0      0        2 
   2  chr2_119639226   Sample    T    C        0      0        2 
   2  chr2_119643322     AAsi    C    T        0      0        2 
   2  chr2_119643322     AKia    C    T        0      0        2 
   2  chr2_119643322     AOna    C    T        0      0        2 
   2  chr2_119643322     ASom    C    T        0      0        2 
   2  chr2_119643322     HCab    C    T        1      2        2 
   2  chr2_119643322     HPrz    C    T        1      2        2 
   2  chr2_119643322     ZBoe    C    T        0      0        2 
   2  chr2_119643322     ZGre    C    T        0      0        2 
   2  chr2_119643322     ZHar    C    T        0      0        2 
   2  chr2_119643322   Sample    C    T        0      0        2 
   2  chr2_119650194     AAsi    G    T        0      0        2 
   2  chr2_119650194     AKia    G    T        0      0        2 
   2  chr2_119650194     AOna    G    T        0      0        2 
   2  chr2_119650194     ASom    G    T      0.5      1        2 
   2  chr2_119650194     HCab    G    T        0      0        2 
   2  chr2_119650194     HPrz    G    T        0      0        2 
   2  chr2_119650194     ZBoe    G    T        0      0        2 
   2  chr2_119650194     ZGre    G    T        0      0        2 
   2  chr2_119650194     ZHar    G    T        0      0        2 
   2  chr2_119650194   Sample    G    T        0      0        2 
   2  chr2_119651953     AAsi    T    C        0      0        2 
   2  chr2_119651953     AKia    T    C        0      0        2 
   2  chr2_119651953     AOna    T    C        0      0        2 
   2  chr2_119651953     ASom    T    C        0      0        2 
   2  chr2_119651953     HCab    T    C        0      0        2 
   2  chr2_119651953     HPrz    T    C        0      0        2 
   2  chr2_119651953     ZBoe    T    C        0      0        2 
   2  chr2_119651953     ZGre    T    C      0.5      1        2 
   2  chr2_119651953     ZHar    T    C        0      0        2 
   2  chr2_119651953   Sample    T    C        0      0        2 
   2  chr2_119663098     AAsi    T    C        0      0        2 
   2  chr2_119663098     AKia    T    C        0      0        2 
   2  chr2_119663098     AOna    T    C        0      0        2 
   2  chr2_119663098     ASom    T    C        0      0        2 
   2  chr2_119663098     HCab    T    C        1      2        2 
   2  chr2_119663098     HPrz    T    C        1      2        2 
   2  chr2_119663098     ZBoe    T    C        0      0        2 
   2  chr2_119663098     ZGre    T    C        0      0        2 
   2  chr2_119663098     ZHar    T    C        0      0        2 
   2  chr2_119663098   Sample    T    C        0      0        2 
   2  chr2_119666526     AAsi    C    T        0      0        2 
   2  chr2_119666526     AKia    C    T        0      0        2 
   2  chr2_119666526     AOna    C    T        0      0        2 
   2  chr2_119666526     ASom    C    T        0      0        2 
   2  chr2_119666526     HCab    C    T        1      2        2 
   2  chr2_119666526     HPrz    C    T        1      2        2 
   2  chr2_119666526     ZBoe    C    T        0      0        2 
   2  chr2_119666526     ZGre    C    T        0      0        2 
   2  chr2_119666526     ZHar    C    T        0      0        2 
   2  chr2_119666526   Sample    C    T        0      0        2 
   2  chr2_119667005     AAsi    T    C        0      0        2 
   2  chr2_119667005     AKia    T    C        0      0        2 
   2  chr2_119667005     AOna    T    C        0      0        2 
   2  chr2_119667005     ASom    T    C      0.5      1        2 
   2  chr2_119667005     HCab    T    C        0      0        2 
   2  chr2_119667005     HPrz    T    C        0      0        2 
   2  chr2_119667005     ZBoe    T    C        0      0        2 
   2  chr2_119667005     ZGre    T    C        0      0        2 
   2  chr2_119667005     ZHar    T    C        0      0        2 
   2  chr2_119667005   Sample    T    C        0      0        2 
   2  chr2_119667083     AAsi    C    G        0      0        2 
   2  chr2_119667083     AKia    C    G        0      0        2 
   2  chr2_119667083     AOna    C    G        0      0        2 
   2  chr2_119667083     ASom    C    G        0      0        2 
   2  chr2_119667083     HCab    C    G        0      0        2 
   2  chr2_119667083     HPrz    C    G        0      0        2 
   2  chr2_119667083     ZBoe    C    G      0.5      1        2 
   2  chr2_119667083     ZGre    C    G        0      0        2 
   2  chr2_119667083     ZHar    C    G        0      0        2 
   2  chr2_119667083   Sample    C    G        0      0        2 
   2  chr2_119668478     AAsi    A    G        0      0        2 
   2  chr2_119668478     AKia    A    G        1      2        2 
   2  chr2_119668478     AOna    A    G        1      2        2 
   2  chr2_119668478     ASom    A    G        0      0        2 
   2  chr2_119668478     HCab    A    G        0      0        2 
   2  chr2_119668478     HPrz    A    G        0      0        2 
   2  chr2_119668478     ZBoe    A    G        0      0        2 
   2  chr2_119668478     ZGre    A    G        0      0        2 
   2  chr2_119668478     ZHar    A    G        0      0        2 
   2  chr2_119668478   Sample    A    G        0      0        2 
   2  chr2_119672854     AAsi    A    G        0      0        2 
   2  chr2_119672854     AKia    A    G        0      0        2 
   2  chr2_119672854     AOna    A    G        0      0        2 
   2  chr2_119672854     ASom    A    G        0      0        2 
   2  chr2_119672854     HCab    A    G        0      0        2 
   2  chr2_119672854     HPrz    A    G        0      0        2 
   2  chr2_119672854     ZBoe    A    G        0      0        2 
   2  chr2_119672854     ZGre    A    G        0      0        2 
   2  chr2_119672854     ZHar    A    G        1      2        2 
   2  chr2_119672854   Sample    A    G        0      0        2 
   2  chr2_119677761     AAsi    A    G        0      0        2 
   2  chr2_119677761     AKia    A    G        0      0        2 
   2  chr2_119677761     AOna    A    G        0      0        2 
   2  chr2_119677761     ASom    A    G      0.5      1        2 
   2  chr2_119677761     HCab    A    G        0      0        2 
   2  chr2_119677761     HPrz    A    G        0      0        2 
   2  chr2_119677761     ZBoe    A    G      0.5      1        2 
   2  chr2_119677761     ZGre    A    G        0      0        2 
   2  chr2_119677761     ZHar    A    G        0      0        2 
   2  chr2_119677761   Sample    A    G        0      0        2 
   2  chr2_119681261     AAsi    G    A        0      0        2 
   2  chr2_119681261     AKia    G    A        0      0        2 
   2  chr2_119681261     AOna    G    A        0      0        2 
   2  chr2_119681261     ASom    G    A        0      0        2 
   2  chr2_119681261     HCab    G    A        1      2        2 
   2  chr2_119681261     HPrz    G    A        1      2        2 
   2  chr2_119681261     ZBoe    G    A        0      0        2 
   2  chr2_119681261     ZGre    G    A        0      0        2 
   2  chr2_119681261     ZHar    G    A        0      0        2 
   2  chr2_119681261   Sample    G    A        0      0        2 
   2  chr2_119682139     AAsi    C    T        0      0        2 
   2  chr2_119682139     AKia    C    T        0      0        2 
   2  chr2_119682139     AOna    C    T        0      0        2 
   2  chr2_119682139     ASom    C    T        0      0        2 
   2  chr2_119682139     HCab    C    T        0      0        2 
   2  chr2_119682139     HPrz    C    T        0      0        2 
   2  chr2_119682139     ZBoe    C    T        0      0        2 
   2  chr2_119682139     ZGre    C    T        1      2        2 
   2  chr2_119682139     ZHar    C    T        0      0        2 
   2  chr2_119682139   Sample    C    T        0      0        2 
   2  chr2_119685878     AAsi    G    A        0      0        2 
   2  chr2_119685878     AKia    G    A        0      0        2 
   2  chr2_119685878     AOna    G    A        0      0        2 
   2  chr2_119685878     ASom    G    A        0      0        2 
   2  chr2_119685878     HCab    G    A        0      0        2 
   2  chr2_119685878     HPrz    G    A        0      0        2 
   2  chr2_119685878     ZBoe    G    A        0      0        2 
   2  chr2_119685878     ZGre    G    A        0      0        2 
   2  chr2_119685878     ZHar    G    A      0.5      1        2 
   2  chr2_119685878   Sample    G    A        0      0        2 
   2  chr2_119689298     AAsi    A    G        0      0        2 
   2  chr2_119689298     AKia    A    G        0      0        2 
   2  chr2_119689298     AOna    A    G        0      0        2 
   2  chr2_119689298     ASom    A    G      0.5      1        2 
   2  chr2_119689298     HCab    A    G        0      0        2 
   2  chr2_119689298     HPrz    A    G        0      0        2 
   2  chr2_119689298     ZBoe    A    G        0      0        2 
   2  chr2_119689298     ZGre    A    G        0      0        2 
   2  chr2_119689298     ZHar    A    G        0      0        2 
   2  chr2_119689298   Sample    A    G        0      0        2 
   2  chr2_119690234     AAsi    T    C        0      0        2 
   2  chr2_119690234     AKia    T    C        0      0        2 
   2  chr2_119690234     AOna    T    C        0      0        2 
   2  chr2_119690234     ASom    T    C        0      0        2 
   2  chr2_119690234     HCab    T    C        0      0        2 
   2  chr2_119690234     HPrz    T    C        0      0        2 
   2  chr2_119690234     ZBoe    T    C        0      0        2 
   2  chr2_119690234     ZGre    T    C        1      2        2 
   2  chr2_119690234     ZHar    T    C        0      0        2 
   2  chr2_119690234   Sample    T    C        0      0        2 
   2  chr2_119691502     AAsi    C    T        0      0        2 
   2  chr2_119691502     AKia    C    T        0      0        2 
   2  chr2_119691502     AOna    C    T        0      0        2 
   2  chr2_119691502     ASom    C    T        0      0        2 
   2  chr2_119691502     HCab    C    T        0      0        2 
   2  chr2_119691502     HPrz    C    T        0      0        2 
   2  chr2_119691502     ZBoe    C    T        0      0        2 
   2  chr2_119691502     ZGre    C    T        0      0        2 
   2  chr2_119691502     ZHar    C    T      0.5      1        2 
   2  chr2_119691502   Sample    C    T        0      0        2 
   2  chr2_119692422     AAsi    A    T        0      0        2 
   2  chr2_119692422     AKia    A    T      0.5      1        2 
   2  chr2_119692422     AOna    A    T        0      0        2 
   2  chr2_119692422     ASom    A    T        0      0        2 
   2  chr2_119692422     HCab    A    T        0      0        2 
   2  chr2_119692422     HPrz    A    T        0      0        2 
   2  chr2_119692422     ZBoe    A    T        0      0        2 
   2  chr2_119692422     ZGre    A    T        0      0        2 
   2  chr2_119692422     ZHar    A    T        0      0        2 
   2  chr2_119692422   Sample    A    T        0      0        2 
   2  chr2_119698435     AAsi    T    C        0      0        2 
   2  chr2_119698435     AKia    T    C      0.5      1        2 
   2  chr2_119698435     AOna    T    C        0      0        2 
   2  chr2_119698435     ASom    T    C        0      0        2 
   2  chr2_119698435     HCab    T    C        0      0        2 
   2  chr2_119698435     HPrz    T    C        0      0        2 
   2  chr2_119698435     ZBoe    T    C        0      0        2 
   2  chr2_119698435     ZGre    T    C        0      0        2 
   2  chr2_119698435     ZHar    T    C        0      0        2 
   2  chr2_119698435   Sample    T    C        0      0        2 
   2  chr2_119700401     AAsi    T    C        0      0        2 
   2  chr2_119700401     AKia    T    C        0      0        2 
   2  chr2_119700401     AOna    T    C        0      0        2 
   2  chr2_119700401     ASom    T    C        0      0        2 
   2  chr2_119700401     HCab    T    C        0      0        2 
   2  chr2_119700401     HPrz    T    C        0      0        2 
   2  chr2_119700401     ZBoe    T    C      0.5      1        2 
   2  chr2_119700401     ZGre    T    C        0      0        2 
   2  chr2_119700401     ZHar    T    C        0      0        2 
   2  chr2_119700401   Sample    T    C        1      2        2 
   2  chr2_119700606     AAsi    G    C        0      0        2 
   2  chr2_119700606     AKia    G    C        0      0        2 
   2  chr2_119700606     AOna    G    C        0      0        2 
   2  chr2_119700606     ASom    G    C      0.5      1        2 
   2  chr2_119700606     HCab    G    C        0      0        2 
   2  chr2_119700606     HPrz    G    C        0      0        2 
   2  chr2_119700606     ZBoe    G    C        0      0        2 
   2  chr2_119700606     ZGre    G    C        0      0        2 
   2  chr2_119700606     ZHar    G    C        0      0        2 
   2  chr2_119700606   Sample    G    C        0      0        2 
   2  chr2_119704022     AAsi    C    T        0      0        2 
   2  chr2_119704022     AKia    C    T        0      0        2 
   2  chr2_119704022     AOna    C    T        0      0        2 
   2  chr2_119704022     ASom    C    T        0      0        2 
   2  chr2_119704022     HCab    C    T        1      2        2 
   2  chr2_119704022     HPrz    C    T        1      2        2 
   2  chr2_119704022     ZBoe    C    T        0      0        2 
   2  chr2_119704022     ZGre    C    T        0      0        2 
   2  chr2_119704022     ZHar    C    T        0      0        2 
   2  chr2_119704022   Sample    C    T        0      0        2 
   2  chr2_119716120     AAsi    T    C        0      0        2 
   2  chr2_119716120     AKia    T    C        0      0        2 
   2  chr2_119716120     AOna    T    C        0      0        2 
   2  chr2_119716120     ASom    T    C        0      0        2 
   2  chr2_119716120     HCab    T    C        1      2        2 
   2  chr2_119716120     HPrz    T    C        1      2        2 
   2  chr2_119716120     ZBoe    T    C        0      0        2 
   2  chr2_119716120     ZGre    T    C        0      0        2 
   2  chr2_119716120     ZHar    T    C        0      0        2 
   2  chr2_119716120   Sample    T    C        0      0        2 
   2  chr2_119718393     AAsi    T    C        0      0        2 
   2  chr2_119718393     AKia    T    C        0      0        2 
   2  chr2_119718393     AOna    T    C        1      2        2 
   2  chr2_119718393     ASom    T    C        0      0        2 
   2  chr2_119718393     HCab    T    C        0      0        2 
   2  chr2_119718393     HPrz    T    C        0      0        2 
   2  chr2_119718393     ZBoe    T    C        0      0        2 
   2  chr2_119718393     ZGre    T    C        0      0        2 
   2  chr2_119718393     ZHar    T    C        0      0        2 
   2  chr2_119718393   Sample    T    C        0      0        2 
   2  chr2_119719456     AAsi    A    T        0      0        2 
   2  chr2_119719456     AKia    A    T        0      0        2 
   2  chr2_119719456     AOna    A    T        0      0        2 
   2  chr2_119719456     ASom    A    T        0      0        2 
   2  chr2_119719456     HCab    A    T        0      0        2 
   2  chr2_119719456     HPrz    A    T        0      0        2 
   2  chr2_119719456     ZBoe    A    T      0.5      1        2 
   2  chr2_119719456     ZGre    A    T        0      0        2 
   2  chr2_119719456     ZHar    A    T        0      0        2 
   2  chr2_119719456   Sample    A    T        0      0        2 
   2  chr2_119726182     AAsi    G    T        1      2        2 
   2  chr2_119726182     AKia    G    T        0      0        2 
   2  chr2_119726182     AOna    G    T        0      0        2 
   2  chr2_119726182     ASom    G    T        1      2        2 
   2  chr2_119726182     HCab    G    T        0      0        2 
   2  chr2_119726182     HPrz    G    T        0      0        2 
   2  chr2_119726182     ZBoe    G    T        0      0        2 
   2  chr2_119726182     ZGre    G    T        0      0        2 
   2  chr2_119726182     ZHar    G    T        0      0        2 
   2  chr2_119726182   Sample    G    T        1      2        2 
   2  chr2_119737848     AAsi    C    T        0      0        2 
   2  chr2_119737848     AKia    C    T      0.5      1        2 
   2  chr2_119737848     AOna    C    T        0      0        2 
   2  chr2_119737848     ASom    C    T        0      0        2 
   2  chr2_119737848     HCab    C    T        0      0        2 
   2  chr2_119737848     HPrz    C    T        0      0        2 
   2  chr2_119737848     ZBoe    C    T        0      0        2 
   2  chr2_119737848     ZGre    C    T        0      0        2 
   2  chr2_119737848     ZHar    C    T        0      0        2 
   2  chr2_119737848   Sample    C    T        0      0        2 
   2  chr2_119746642     AAsi    G    A        0      0        2 
   2  chr2_119746642     AKia    G    A      0.5      1        2 
   2  chr2_119746642     AOna    G    A        0      0        2 
   2  chr2_119746642     ASom    G    A        0      0        2 
   2  chr2_119746642     HCab    G    A        0      0        2 
   2  chr2_119746642     HPrz    G    A        0      0        2 
   2  chr2_119746642     ZBoe    G    A        0      0        2 
   2  chr2_119746642     ZGre    G    A        0      0        2 
   2  chr2_119746642     ZHar    G    A        0      0        2 
   2  chr2_119746642   Sample    G    A        0      0        2 
   2  chr2_119749458     AAsi    A    G        0      0        2 
   2  chr2_119749458     AKia    A    G        0      0        2 
   2  chr2_119749458     AOna    A    G        0      0        2 
   2  chr2_119749458     ASom    A    G        0      0        2 
   2  chr2_119749458     HCab    A    G        1      2        2 
   2  chr2_119749458     HPrz    A    G        1      2        2 
   2  chr2_119749458     ZBoe    A    G        0      0        2 
   2  chr2_119749458     ZGre    A    G        0      0        2 
   2  chr2_119749458     ZHar    A    G        0      0        2 
   2  chr2_119749458   Sample    A    G        0      0        2 
   2  chr2_119751648     AAsi    T    A        0      0        2 
   2  chr2_119751648     AKia    T    A        0      0        2 
   2  chr2_119751648     AOna    T    A        0      0        2 
   2  chr2_119751648     ASom    T    A      0.5      1        2 
   2  chr2_119751648     HCab    T    A        0      0        2 
   2  chr2_119751648     HPrz    T    A        0      0        2 
   2  chr2_119751648     ZBoe    T    A        0      0        2 
   2  chr2_119751648     ZGre    T    A        0      0        2 
   2  chr2_119751648     ZHar    T    A        0      0        2 
   2  chr2_119751648   Sample    T    A        0      0        2 
   2  chr2_119755290     AAsi    G    T        0      0        2 
   2  chr2_119755290     AKia    G    T        0      0        2 
   2  chr2_119755290     AOna    G    T        0      0        2 
   2  chr2_119755290     ASom    G    T        0      0        2 
   2  chr2_119755290     HCab    G    T        0      0        2 
   2  chr2_119755290     HPrz    G    T        0      0        2 
   2  chr2_119755290     ZBoe    G    T      0.5      1        2 
   2  chr2_119755290     ZGre    G    T        0      0        2 
   2  chr2_119755290     ZHar    G    T        0      0        2 
   2  chr2_119755290   Sample    G    T        0      0        2 
   2  chr2_119755719     AAsi    A    G        0      0        2 
   2  chr2_119755719     AKia    A    G        0      0        2 
   2  chr2_119755719     AOna    A    G        0      0        2 
   2  chr2_119755719     ASom    A    G        0      0        2 
   2  chr2_119755719     HCab    A    G        0      0        2 
   2  chr2_119755719     HPrz    A    G        0      0        2 
   2  chr2_119755719     ZBoe    A    G        0      0        2 
   2  chr2_119755719     ZGre    A    G        0      0        2 
   2  chr2_119755719     ZHar    A    G        1      2        2 
   2  chr2_119755719   Sample    A    G        0      0        2 
   2  chr2_119755851     AAsi    C    G        0      0        2 
   2  chr2_119755851     AKia    C    G        0      0        2 
   2  chr2_119755851     AOna    C    G        0      0        2 
   2  chr2_119755851     ASom    C    G        0      0        2 
   2  chr2_119755851     HCab    C    G        0      0        2 
   2  chr2_119755851     HPrz    C    G        0      0        2 
   2  chr2_119755851     ZBoe    C    G        0      0        2 
   2  chr2_119755851     ZGre    C    G        0      0        2 
   2  chr2_119755851     ZHar    C    G        1      2        2 
   2  chr2_119755851   Sample    C    G        0      0        2 
   2  chr2_119759739     AAsi    C    T        1      2        2 
   2  chr2_119759739     AKia    C    T        0      0        2 
   2  chr2_119759739     AOna    C    T        0      0        2 
   2  chr2_119759739     ASom    C    T        1      2        2 
   2  chr2_119759739     HCab    C    T        1      2        2 
   2  chr2_119759739     HPrz    C    T        1      2        2 
   2  chr2_119759739     ZBoe    C    T        0      0        2 
   2  chr2_119759739     ZGre    C    T        0      0        2 
   2  chr2_119759739     ZHar    C    T        0      0        2 
   2  chr2_119759739   Sample    C    T        1      2        2 
   2  chr2_119760777     AAsi    G    C        0      0        2 
   2  chr2_119760777     AKia    G    C        0      0        2 
   2  chr2_119760777     AOna    G    C        0      0        2 
   2  chr2_119760777     ASom    G    C        0      0        2 
   2  chr2_119760777     HCab    G    C        0      0        2 
   2  chr2_119760777     HPrz    G    C        0      0        2 
   2  chr2_119760777     ZBoe    G    C      0.5      1        2 
   2  chr2_119760777     ZGre    G    C        0      0        2 
   2  chr2_119760777     ZHar    G    C        0      0        2 
   2  chr2_119760777   Sample    G    C        0      0        2 
   2  chr2_119763957     AAsi    G    T        0      0        2 
   2  chr2_119763957     AKia    G    T        0      0        2 
   2  chr2_119763957     AOna    G    T        0      0        2 
   2  chr2_119763957     ASom    G    T      0.5      1        2 
   2  chr2_119763957     HCab    G    T        0      0        2 
   2  chr2_119763957     HPrz    G    T        0      0        2 
   2  chr2_119763957     ZBoe    G    T        0      0        2 
   2  chr2_119763957     ZGre    G    T        0      0        2 
   2  chr2_119763957     ZHar    G    T        0      0        2 
   2  chr2_119763957   Sample    G    T        0      0        2 
   2  chr2_119765566     AAsi    T    A        0      0        2 
   2  chr2_119765566     AKia    T    A        0      0        2 
   2  chr2_119765566     AOna    T    A        0      0        2 
   2  chr2_119765566     ASom    T    A        0      0        2 
   2  chr2_119765566     HCab    T    A        0      0        2 
   2  chr2_119765566     HPrz    T    A        0      0        2 
   2  chr2_119765566     ZBoe    T    A        0      0        2 
   2  chr2_119765566     ZGre    T    A        1      2        2 
   2  chr2_119765566     ZHar    T    A        0      0        2 
   2  chr2_119765566   Sample    T    A        0      0        2 
   2  chr2_119768070     AAsi    C    T        0      0        2 
   2  chr2_119768070     AKia    C    T        0      0        2 
   2  chr2_119768070     AOna    C    T        0      0        2 
   2  chr2_119768070     ASom    C    T        0      0        2 
   2  chr2_119768070     HCab    C    T        1      2        2 
   2  chr2_119768070     HPrz    C    T        1      2        2 
   2  chr2_119768070     ZBoe    C    T        0      0        2 
   2  chr2_119768070     ZGre    C    T        0      0        2 
   2  chr2_119768070     ZHar    C    T        0      0        2 
   2  chr2_119768070   Sample    C    T        0      0        2 
   2  chr2_119773829     AAsi    C    T        0      0        2 
   2  chr2_119773829     AKia    C    T        1      2        2 
   2  chr2_119773829     AOna    C    T        0      0        2 
   2  chr2_119773829     ASom    C    T        0      0        2 
   2  chr2_119773829     HCab    C    T        0      0        2 
   2  chr2_119773829     HPrz    C    T        0      0        2 
   2  chr2_119773829     ZBoe    C    T        0      0        2 
   2  chr2_119773829     ZGre    C    T        0      0        2 
   2  chr2_119773829     ZHar    C    T        0      0        2 
   2  chr2_119773829   Sample    C    T        0      0        2 
   2  chr2_119775280     AAsi    A    G        0      0        2 
   2  chr2_119775280     AKia    A    G        0      0        2 
   2  chr2_119775280     AOna    A    G        0      0        2 
   2  chr2_119775280     ASom    A    G        0      0        2 
   2  chr2_119775280     HCab    A    G        0      0        2 
   2  chr2_119775280     HPrz    A    G        0      0        2 
   2  chr2_119775280     ZBoe    A    G        0      0        2 
   2  chr2_119775280     ZGre    A    G        0      0        2 
   2  chr2_119775280     ZHar    A    G      0.5      1        2 
   2  chr2_119775280   Sample    A    G        0      0        2 
   2  chr2_119775504     AAsi    T    C        0      0        2 
   2  chr2_119775504     AKia    T    C        1      2        2 
   2  chr2_119775504     AOna    T    C        0      0        2 
   2  chr2_119775504     ASom    T    C        0      0        2 
   2  chr2_119775504     HCab    T    C        0      0        2 
   2  chr2_119775504     HPrz    T    C        0      0        2 
   2  chr2_119775504     ZBoe    T    C        0      0        2 
   2  chr2_119775504     ZGre    T    C        0      0        2 
   2  chr2_119775504     ZHar    T    C        0      0        2 
   2  chr2_119775504   Sample    T    C        0      0        2 
   2  chr2_119790567     AAsi    T    C        0      0        2 
   2  chr2_119790567     AKia    T    C        0      0        2 
   2  chr2_119790567     AOna    T    C        0      0        2 
   2  chr2_119790567     ASom    T    C        0      0        2 
   2  chr2_119790567     HCab    T    C        0      0        2 
   2  chr2_119790567     HPrz    T    C        0      0        2 
   2  chr2_119790567     ZBoe    T    C        0      0        2 
   2  chr2_119790567     ZGre    T    C        0      0        2 
   2  chr2_119790567     ZHar    T    C        1      2        2 
   2  chr2_119790567   Sample    T    C        0      0        2 
   2  chr2_119795020     AAsi    T    C        0      0        2 
   2  chr2_119795020     AKia    T    C        1      2        2 
   2  chr2_119795020     AOna    T    C        0      0        2 
   2  chr2_119795020     ASom    T    C        0      0        2 
   2  chr2_119795020     HCab    T    C        0      0        2 
   2  chr2_119795020     HPrz    T    C        0      0        2 
   2  chr2_119795020     ZBoe    T    C        0      0        2 
   2  chr2_119795020     ZGre    T    C        0      0        2 
   2  chr2_119795020     ZHar    T    C        0      0        2 
   2  chr2_119795020   Sample    T    C        0      0        2 
   2  chr2_119799408     AAsi    T    G        0      0        2 
   2  chr2_119799408     AKia    T    G      0.5      1        2 
   2  chr2_119799408     AOna    T    G        0      0        2 
   2  chr2_119799408     ASom    T    G        0      0        2 
   2  chr2_119799408     HCab    T    G        0      0        2 
   2  chr2_119799408     HPrz    T    G        0      0        2 
   2  chr2_119799408     ZBoe    T    G        0      0        2 
   2  chr2_119799408     ZGre    T    G        0      0        2 
   2  chr2_119799408     ZHar    T    G        0      0        2 
   2  chr2_119799408   Sample    T    G        0      0        2 
   2  chr2_119802443     AAsi    T    C        0      0        2 
   2  chr2_119802443     AKia    T    C        0      0        2 
   2  chr2_119802443     AOna    T    C        0      0        2 
   2  chr2_119802443     ASom    T    C        0      0        2 
   2  chr2_119802443     HCab    T    C      0.5      1        2 
   2  chr2_119802443     HPrz    T    C        0      0        2 
   2  chr2_119802443     ZBoe    T    C        0      0        2 
   2  chr2_119802443     ZGre    T    C        0      0        2 
   2  chr2_119802443     ZHar    T    C        0      0        2 
   2  chr2_119802443   Sample    T    C        0      0        2 
   2  chr2_119804385     AAsi    A    G        0      0        2 
   2  chr2_119804385     AKia    A    G      0.5      1        2 
   2  chr2_119804385     AOna    A    G        0      0        2 
   2  chr2_119804385     ASom    A    G        0      0        2 
   2  chr2_119804385     HCab    A    G        0      0        2 
   2  chr2_119804385     HPrz    A    G        0      0        2 
   2  chr2_119804385     ZBoe    A    G        0      0        2 
   2  chr2_119804385     ZGre    A    G        0      0        2 
   2  chr2_119804385     ZHar    A    G        0      0        2 
   2  chr2_119804385   Sample    A    G        0      0        2 
   2  chr2_119810921     AAsi    T    G        1      2        2 
   2  chr2_119810921     AKia    T    G        0      0        2 
   2  chr2_119810921     AOna    T    G        0      0        2 
   2  chr2_119810921     ASom    T    G        1      2        2 
   2  chr2_119810921     HCab    T    G        0      0        2 
   2  chr2_119810921     HPrz    T    G        0      0        2 
   2  chr2_119810921     ZBoe    T    G        0      0        2 
   2  chr2_119810921     ZGre    T    G        0      0        2 
   2  chr2_119810921     ZHar    T    G        0      0        2 
   2  chr2_119810921   Sample    T    G        1      2        2 
   2  chr2_119811902     AAsi    T    C        0      0        2 
   2  chr2_119811902     AKia    T    C        0      0        2 
   2  chr2_119811902     AOna    T    C        0      0        2 
   2  chr2_119811902     ASom    T    C        0      0        2 
   2  chr2_119811902     HCab    T    C      0.5      1        2 
   2  chr2_119811902     HPrz    T    C      0.5      1        2 
   2  chr2_119811902     ZBoe    T    C        0      0        2 
   2  chr2_119811902     ZGre    T    C        0      0        2 
   2  chr2_119811902     ZHar    T    C        0      0        2 
   2  chr2_119811902   Sample    T    C        0      0        2 
   2  chr2_119813015     AAsi    T    G        0      0        2 
   2  chr2_119813015     AKia    T    G        0      0        2 
   2  chr2_119813015     AOna    T    G        0      0        2 
   2  chr2_119813015     ASom    T    G        0      0        2 
   2  chr2_119813015     HCab    T    G        0      0        2 
   2  chr2_119813015     HPrz    T    G        0      0        2 
   2  chr2_119813015     ZBoe    T    G        0      0        2 
   2  chr2_119813015     ZGre    T    G        1      2        2 
   2  chr2_119813015     ZHar    T    G        0      0        2 
   2  chr2_119813015   Sample    T    G        0      0        2 
   2  chr2_119819865     AAsi    A    G        0      0        2 
   2  chr2_119819865     AKia    A    G      0.5      1        2 
   2  chr2_119819865     AOna    A    G        0      0        2 
   2  chr2_119819865     ASom    A    G        0      0        2 
   2  chr2_119819865     HCab    A    G        0      0        2 
   2  chr2_119819865     HPrz    A    G        0      0        2 
   2  chr2_119819865     ZBoe    A    G        0      0        2 
   2  chr2_119819865     ZGre    A    G        0      0        2 
   2  chr2_119819865     ZHar    A    G        0      0        2 
   2  chr2_119819865   Sample    A    G        0      0        2 
   2  chr2_119820249     AAsi    A    G        0      0        2 
   2  chr2_119820249     AKia    A    G        0      0        2 
   2  chr2_119820249     AOna    A    G        0      0        2 
   2  chr2_119820249     ASom    A    G        0      0        2 
   2  chr2_119820249     HCab    A    G        1      2        2 
   2  chr2_119820249     HPrz    A    G        1      2        2 
   2  chr2_119820249     ZBoe    A    G        0      0        2 
   2  chr2_119820249     ZGre    A    G        0      0        2 
   2  chr2_119820249     ZHar    A    G        0      0        2 
   2  chr2_119820249   Sample    A    G        0      0        2 
   2  chr2_119822029     AAsi    C    A        0      0        2 
   2  chr2_119822029     AKia    C    A        0      0        2 
   2  chr2_119822029     AOna    C    A        0      0        2 
   2  chr2_119822029     ASom    C    A        0      0        2 
   2  chr2_119822029     HCab    C    A        1      2        2 
   2  chr2_119822029     HPrz    C    A        1      2        2 
   2  chr2_119822029     ZBoe    C    A        0      0        2 
   2  chr2_119822029     ZGre    C    A        0      0        2 
   2  chr2_119822029     ZHar    C    A        0      0        2 
   2  chr2_119822029   Sample    C    A        0      0        2 
   2  chr2_119822803     AAsi    G    A        0      0        2 
   2  chr2_119822803     AKia    G    A        0      0        2 
   2  chr2_119822803     AOna    G    A        0      0        2 
   2  chr2_119822803     ASom    G    A        0      0        2 
   2  chr2_119822803     HCab    G    A        1      2        2 
   2  chr2_119822803     HPrz    G    A        1      2        2 
   2  chr2_119822803     ZBoe    G    A        0      0        2 
   2  chr2_119822803     ZGre    G    A        0      0        2 
   2  chr2_119822803     ZHar    G    A        0      0        2 
   2  chr2_119822803   Sample    G    A        0      0        2 
   2  chr2_119832048     AAsi    T    C        0      0        2 
   2  chr2_119832048     AKia    T    C        1      2        2 
   2  chr2_119832048     AOna    T    C        1      2        2 
   2  chr2_119832048     ASom    T    C        0      0        2 
   2  chr2_119832048     HCab    T    C        0      0        2 
   2  chr2_119832048     HPrz    T    C        0      0        2 
   2  chr2_119832048     ZBoe    T    C        0      0        2 
   2  chr2_119832048     ZGre    T    C        0      0        2 
   2  chr2_119832048     ZHar    T    C        0      0        2 
   2  chr2_119832048   Sample    T    C        0      0        2 
   2  chr2_119839494     AAsi    A    G        0      0        2 
   2  chr2_119839494     AKia    A    G        0      0        2 
   2  chr2_119839494     AOna    A    G        0      0        2 
   2  chr2_119839494     ASom    A    G        0      0        2 
   2  chr2_119839494     HCab    A    G        1      2        2 
   2  chr2_119839494     HPrz    A    G        1      2        2 
   2  chr2_119839494     ZBoe    A    G        0      0        2 
   2  chr2_119839494     ZGre    A    G        0      0        2 
   2  chr2_119839494     ZHar    A    G        0      0        2 
   2  chr2_119839494   Sample    A    G        0      0        2 
   2  chr2_119842965     AAsi    A    G        0      0        2 
   2  chr2_119842965     AKia    A    G        0      0        2 
   2  chr2_119842965     AOna    A    G        0      0        2 
   2  chr2_119842965     ASom    A    G        0      0        2 
   2  chr2_119842965     HCab    A    G        1      2        2 
   2  chr2_119842965     HPrz    A    G        1      2        2 
   2  chr2_119842965     ZBoe    A    G        0      0        2 
   2  chr2_119842965     ZGre    A    G        0      0        2 
   2  chr2_119842965     ZHar    A    G        0      0        2 
   2  chr2_119842965   Sample    A    G        0      0        2 
   2  chr2_119845553     AAsi    G    T        0      0        2 
   2  chr2_119845553     AKia    G    T        0      0        2 
   2  chr2_119845553     AOna    G    T        0      0        2 
   2  chr2_119845553     ASom    G    T        0      0        2 
   2  chr2_119845553     HCab    G    T        0      0        2 
   2  chr2_119845553     HPrz    G    T        0      0        2 
   2  chr2_119845553     ZBoe    G    T        0      0        2 
   2  chr2_119845553     ZGre    G    T        1      2        2 
   2  chr2_119845553     ZHar    G    T        0      0        2 
   2  chr2_119845553   Sample    G    T        0      0        2 
   2  chr2_119847051     AAsi    C    T        0      0        2 
   2  chr2_119847051     AKia    C    T        0      0        2 
   2  chr2_119847051     AOna    C    T        0      0        2 
   2  chr2_119847051     ASom    C    T        0      0        2 
   2  chr2_119847051     HCab    C    T        1      2        2 
   2  chr2_119847051     HPrz    C    T      0.5      1        2 
   2  chr2_119847051     ZBoe    C    T        0      0        2 
   2  chr2_119847051     ZGre    C    T        0      0        2 
   2  chr2_119847051     ZHar    C    T        0      0        2 
   2  chr2_119847051   Sample    C    T        0      0        2 
   2  chr2_119855181     AAsi    A    G        0      0        2 
   2  chr2_119855181     AKia    A    G        0      0        2 
   2  chr2_119855181     AOna    A    G        0      0        2 
   2  chr2_119855181     ASom    A    G        0      0        2 
   2  chr2_119855181     HCab    A    G        0      0        2 
   2  chr2_119855181     HPrz    A    G        0      0        2 
   2  chr2_119855181     ZBoe    A    G        0      0        2 
   2  chr2_119855181     ZGre    A    G        1      2        2 
   2  chr2_119855181     ZHar    A    G        0      0        2 
   2  chr2_119855181   Sample    A    G        0      0        2 
   2  chr2_119865913     AAsi    G    T        0      0        2 
   2  chr2_119865913     AKia    G    T        0      0        2 
   2  chr2_119865913     AOna    G    T        0      0        2 
   2  chr2_119865913     ASom    G    T        0      0        2 
   2  chr2_119865913     HCab    G    T        0      0        2 
   2  chr2_119865913     HPrz    G    T        0      0        2 
   2  chr2_119865913     ZBoe    G    T        1      2        2 
   2  chr2_119865913     ZGre    G    T      0.5      1        2 
   2  chr2_119865913     ZHar    G    T        1      2        2 
   2  chr2_119865913   Sample    G    T        0      0        2 
   2  chr2_119866485     AAsi    G    A        0      0        2 
   2  chr2_119866485     AKia    G    A        1      2        2 
   2  chr2_119866485     AOna    G    A        0      0        2 
   2  chr2_119866485     ASom    G    A        0      0        2 
   2  chr2_119866485     HCab    G    A        0      0        2 
   2  chr2_119866485     HPrz    G    A        0      0        2 
   2  chr2_119866485     ZBoe    G    A        0      0        2 
   2  chr2_119866485     ZGre    G    A        0      0        2 
   2  chr2_119866485     ZHar    G    A        0      0        2 
   2  chr2_119866485   Sample    G    A        0      0        2 
   2  chr2_119866807     AAsi    T    G        0      0        2 
   2  chr2_119866807     AKia    T    G        0      0        2 
   2  chr2_119866807     AOna    T    G        0      0        2 
   2  chr2_119866807     ASom    T    G        0      0        2 
   2  chr2_119866807     HCab    T    G        1      2        2 
   2  chr2_119866807     HPrz    T    G        1      2        2 
   2  chr2_119866807     ZBoe    T    G        0      0        2 
   2  chr2_119866807     ZGre    T    G        0      0        2 
   2  chr2_119866807     ZHar    T    G        0      0        2 
   2  chr2_119866807   Sample    T    G        0      0        2 
   2  chr2_119867778     AAsi    G    C        0      0        2 
   2  chr2_119867778     AKia    G    C        1      2        2 
   2  chr2_119867778     AOna    G    C        0      0        2 
   2  chr2_119867778     ASom    G    C        0      0        2 
   2  chr2_119867778     HCab    G    C        0      0        2 
   2  chr2_119867778     HPrz    G    C        0      0        2 
   2  chr2_119867778     ZBoe    G    C        0      0        2 
   2  chr2_119867778     ZGre    G    C        0      0        2 
   2  chr2_119867778     ZHar    G    C        0      0        2 
   2  chr2_119867778   Sample    G    C        0      0        2 
   2  chr2_119869083     AAsi    G    A        0      0        2 
   2  chr2_119869083     AKia    G    A        0      0        2 
   2  chr2_119869083     AOna    G    A        0      0        2 
   2  chr2_119869083     ASom    G    A        0      0        2 
   2  chr2_119869083     HCab    G    A        1      2        2 
   2  chr2_119869083     HPrz    G    A        1      2        2 
   2  chr2_119869083     ZBoe    G    A        0      0        2 
   2  chr2_119869083     ZGre    G    A        0      0        2 
   2  chr2_119869083     ZHar    G    A        0      0        2 
   2  chr2_119869083   Sample    G    A        0      0        2 
   2  chr2_119876699     AAsi    T    C        0      0        2 
   2  chr2_119876699     AKia    T    C        0      0        2 
   2  chr2_119876699     AOna    T    C        0      0        2 
   2  chr2_119876699     ASom    T    C        0      0        2 
   2  chr2_119876699     HCab    T    C        1      2        2 
   2  chr2_119876699     HPrz    T    C        1      2        2 
   2  chr2_119876699     ZBoe    T    C        0      0        2 
   2  chr2_119876699     ZGre    T    C        0      0        2 
   2  chr2_119876699     ZHar    T    C        0      0        2 
   2  chr2_119876699   Sample    T    C        0      0        2 
   2  chr2_119876774     AAsi    T    C        0      0        2 
   2  chr2_119876774     AKia    T    C        0      0        2 
   2  chr2_119876774     AOna    T    C        0      0        2 
   2  chr2_119876774     ASom    T    C      0.5      1        2 
   2  chr2_119876774     HCab    T    C        0      0        2 
   2  chr2_119876774     HPrz    T    C        0      0        2 
   2  chr2_119876774     ZBoe    T    C      0.5      1        2 
   2  chr2_119876774     ZGre    T    C        0      0        2 
   2  chr2_119876774     ZHar    T    C        0      0        2 
   2  chr2_119876774   Sample    T    C        0      0        2 
   2  chr2_119893624     AAsi    T    A        0      0        2 
   2  chr2_119893624     AKia    T    A        0      0        2 
   2  chr2_119893624     AOna    T    A        0      0        2 
   2  chr2_119893624     ASom    T    A        0      0        2 
   2  chr2_119893624     HCab    T    A        1      2        2 
   2  chr2_119893624     HPrz    T    A        1      2        2 
   2  chr2_119893624     ZBoe    T    A        0      0        2 
   2  chr2_119893624     ZGre    T    A        0      0        2 
   2  chr2_119893624     ZHar    T    A        0      0        2 
   2  chr2_119893624   Sample    T    A        0      0        2 
   2  chr2_119896971     AAsi    G    A        0      0        2 
   2  chr2_119896971     AKia    G    A        0      0        2 
   2  chr2_119896971     AOna    G    A        0      0        2 
   2  chr2_119896971     ASom    G    A        0      0        2 
   2  chr2_119896971     HCab    G    A        0      0        2 
   2  chr2_119896971     HPrz    G    A        0      0        2 
   2  chr2_119896971     ZBoe    G    A      0.5      1        2 
   2  chr2_119896971     ZGre    G    A        0      0        2 
   2  chr2_119896971     ZHar    G    A        0      0        2 
   2  chr2_119896971   Sample    G    A        0      0        2 
   2  chr2_119898673     AAsi    C    T        0      0        2 
   2  chr2_119898673     AKia    C    T        0      0        2 
   2  chr2_119898673     AOna    C    T        0      0        2 
   2  chr2_119898673     ASom    C    T        0      0        2 
   2  chr2_119898673     HCab    C    T        0      0        2 
   2  chr2_119898673     HPrz    C    T        0      0        2 
   2  chr2_119898673     ZBoe    C    T        0      0        2 
   2  chr2_119898673     ZGre    C    T        0      0        2 
   2  chr2_119898673     ZHar    C    T        1      2        2 
   2  chr2_119898673   Sample    C    T        0      0        2 
   2  chr2_119900820     AAsi    T    A        0      0        2 
   2  chr2_119900820     AKia    T    A        0      0        2 
   2  chr2_119900820     AOna    T    A        0      0        2 
   2  chr2_119900820     ASom    T    A        0      0        2 
   2  chr2_119900820     HCab    T    A        0      0        2 
   2  chr2_119900820     HPrz    T    A        0      0        2 
   2  chr2_119900820     ZBoe    T    A        0      0        2 
   2  chr2_119900820     ZGre    T    A      0.5      1        2 
   2  chr2_119900820     ZHar    T    A        0      0        2 
   2  chr2_119900820   Sample    T    A        0      0        2 
   2  chr2_119901074     AAsi    T    C        0      0        2 
   2  chr2_119901074     AKia    T    C        0      0        2 
   2  chr2_119901074     AOna    T    C        0      0        2 
   2  chr2_119901074     ASom    T    C        0      0        2 
   2  chr2_119901074     HCab    T    C        1      2        2 
   2  chr2_119901074     HPrz    T    C        1      2        2 
   2  chr2_119901074     ZBoe    T    C        0      0        2 
   2  chr2_119901074     ZGre    T    C        1      2        2 
   2  chr2_119901074     ZHar    T    C        0      0        2 
   2  chr2_119901074   Sample    T    C        0      0        2 
   2  chr2_119903108     AAsi    A    G        0      0        2 
   2  chr2_119903108     AKia    A    G        0      0        2 
   2  chr2_119903108     AOna    A    G        0      0        2 
   2  chr2_119903108     ASom    A    G        0      0        2 
   2  chr2_119903108     HCab    A    G        1      2        2 
   2  chr2_119903108     HPrz    A    G        1      2        2 
   2  chr2_119903108     ZBoe    A    G        0      0        2 
   2  chr2_119903108     ZGre    A    G        0      0        2 
   2  chr2_119903108     ZHar    A    G        0      0        2 
   2  chr2_119903108   Sample    A    G        0      0        2 
   2  chr2_119906772     AAsi    A    G        0      0        2 
   2  chr2_119906772     AKia    A    G        1      2        2 
   2  chr2_119906772     AOna    A    G        0      0        2 
   2  chr2_119906772     ASom    A    G        0      0        2 
   2  chr2_119906772     HCab    A    G        0      0        2 
   2  chr2_119906772     HPrz    A    G        0      0        2 
   2  chr2_119906772     ZBoe    A    G        0      0        2 
   2  chr2_119906772     ZGre    A    G        0      0        2 
   2  chr2_119906772     ZHar    A    G        0      0        2 
   2  chr2_119906772   Sample    A    G        0      0        2 
   2  chr2_119907145     AAsi    A    T        0      0        2 
   2  chr2_119907145     AKia    A    T        0      0        2 
   2  chr2_119907145     AOna    A    T        0      0        2 
   2  chr2_119907145     ASom    A    T        0      0        2 
   2  chr2_119907145     HCab    A    T        1      2        2 
   2  chr2_119907145     HPrz    A    T        1      2        2 
   2  chr2_119907145     ZBoe    A    T        0      0        2 
   2  chr2_119907145     ZGre    A    T        0      0        2 
   2  chr2_119907145     ZHar    A    T        0      0        2 
   2  chr2_119907145   Sample    A    T        0      0        2 
   2  chr2_119910053     AAsi    T    C        1      2        2 
   2  chr2_119910053     AKia    T    C        0      0        2 
   2  chr2_119910053     AOna    T    C        0      0        2 
   2  chr2_119910053     ASom    T    C        1      2        2 
   2  chr2_119910053     HCab    T    C        0      0        2 
   2  chr2_119910053     HPrz    T    C        0      0        2 
   2  chr2_119910053     ZBoe    T    C        0      0        2 
   2  chr2_119910053     ZGre    T    C        0      0        2 
   2  chr2_119910053     ZHar    T    C        0      0        2 
   2  chr2_119910053   Sample    T    C        1      2        2 
   2  chr2_119910672     AAsi    G    T        0      0        2 
   2  chr2_119910672     AKia    G    T        0      0        2 
   2  chr2_119910672     AOna    G    T        0      0        2 
   2  chr2_119910672     ASom    G    T        0      0        2 
   2  chr2_119910672     HCab    G    T        0      0        2 
   2  chr2_119910672     HPrz    G    T        0      0        2 
   2  chr2_119910672     ZBoe    G    T      0.5      1        2 
   2  chr2_119910672     ZGre    G    T        0      0        2 
   2  chr2_119910672     ZHar    G    T        0      0        2 
   2  chr2_119910672   Sample    G    T        0      0        2 
   2  chr2_119914776     AAsi    A    G        0      0        2 
   2  chr2_119914776     AKia    A    G        1      2        2 
   2  chr2_119914776     AOna    A    G        1      2        2 
   2  chr2_119914776     ASom    A    G        0      0        2 
   2  chr2_119914776     HCab    A    G        0      0        2 
   2  chr2_119914776     HPrz    A    G        0      0        2 
   2  chr2_119914776     ZBoe    A    G        0      0        2 
   2  chr2_119914776     ZGre    A    G        0      0        2 
   2  chr2_119914776     ZHar    A    G        0      0        2 
   2  chr2_119914776   Sample    A    G        0      0        2 
   2  chr2_119922671     AAsi    C    G        0      0        2 
   2  chr2_119922671     AKia    C    G        0      0        2 
   2  chr2_119922671     AOna    C    G        0      0        2 
   2  chr2_119922671     ASom    C    G        0      0        2 
   2  chr2_119922671     HCab    C    G        0      0        2 
   2  chr2_119922671     HPrz    C    G        0      0        2 
   2  chr2_119922671     ZBoe    C    G        0      0        2 
   2  chr2_119922671     ZGre    C    G      0.5      1        2 
   2  chr2_119922671     ZHar    C    G        0      0        2 
   2  chr2_119922671   Sample    C    G        0      0        2 
   2  chr2_119923980     AAsi    A    G        0      0        2 
   2  chr2_119923980     AKia    A    G        0      0        2 
   2  chr2_119923980     AOna    A    G        0      0        2 
   2  chr2_119923980     ASom    A    G        0      0        2 
   2  chr2_119923980     HCab    A    G        0      0        2 
   2  chr2_119923980     HPrz    A    G        0      0        2 
   2  chr2_119923980     ZBoe    A    G        0      0        2 
   2  chr2_119923980     ZGre    A    G      0.5      1        2 
   2  chr2_119923980     ZHar    A    G        0      0        2 
   2  chr2_119923980   Sample    A    G        0      0        2 
   2  chr2_119926577     AAsi    G    A        0      0        2 
   2  chr2_119926577     AKia    G    A        0      0        2 
   2  chr2_119926577     AOna    G    A        0      0        2 
   2  chr2_119926577     ASom    G    A        0      0        2 
   2  chr2_119926577     HCab    G    A        0      0        2 
   2  chr2_119926577     HPrz    G    A      0.5      1        2 
   2  chr2_119926577     ZBoe    G    A        0      0        2 
   2  chr2_119926577     ZGre    G    A        0      0        2 
   2  chr2_119926577     ZHar    G    A        0      0        2 
   2  chr2_119926577   Sample    G    A        0      0        2 
   2  chr2_119931226     AAsi    G    T        0      0        2 
   2  chr2_119931226     AKia    G    T        0      0        2 
   2  chr2_119931226     AOna    G    T        0      0        2 
   2  chr2_119931226     ASom    G    T        0      0        2 
   2  chr2_119931226     HCab    G    T        0      0        2 
   2  chr2_119931226     HPrz    G    T        0      0        2 
   2  chr2_119931226     ZBoe    G    T        0      0        2 
   2  chr2_119931226     ZGre    G    T        0      0        2 
   2  chr2_119931226     ZHar    G    T        1      2        2 
   2  chr2_119931226   Sample    G    T        0      0        2 
   2  chr2_119939906     AAsi    G    A        0      0        2 
   2  chr2_119939906     AKia    G    A        0      0        2 
   2  chr2_119939906     AOna    G    A        0      0        2 
   2  chr2_119939906     ASom    G    A        0      0        2 
   2  chr2_119939906     HCab    G    A      0.5      1        2 
   2  chr2_119939906     HPrz    G    A        1      2        2 
   2  chr2_119939906     ZBoe    G    A        0      0        2 
   2  chr2_119939906     ZGre    G    A        0      0        2 
   2  chr2_119939906     ZHar    G    A        0      0        2 
   2  chr2_119939906   Sample    G    A        0      0        2 
   2  chr2_119942518     AAsi    T    C        0      0        2 
   2  chr2_119942518     AKia    T    C        0      0        2 
   2  chr2_119942518     AOna    T    C        0      0        2 
   2  chr2_119942518     ASom    T    C        0      0        2 
   2  chr2_119942518     HCab    T    C      0.5      1        2 
   2  chr2_119942518     HPrz    T    C        0      0        2 
   2  chr2_119942518     ZBoe    T    C        0      0        2 
   2  chr2_119942518     ZGre    T    C        0      0        2 
   2  chr2_119942518     ZHar    T    C        0      0        2 
   2  chr2_119942518   Sample    T    C        0      0        2 
   2  chr2_119942896     AAsi    G    A        0      0        2 
   2  chr2_119942896     AKia    G    A        0      0        2 
   2  chr2_119942896     AOna    G    A        0      0        2 
   2  chr2_119942896     ASom    G    A        0      0        2 
   2  chr2_119942896     HCab    G    A      0.5      1        2 
   2  chr2_119942896     HPrz    G    A        1      2        2 
   2  chr2_119942896     ZBoe    G    A        0      0        2 
   2  chr2_119942896     ZGre    G    A        0      0        2 
   2  chr2_119942896     ZHar    G    A        0      0        2 
   2  chr2_119942896   Sample    G    A        0      0        2 
   2  chr2_119945000     AAsi    C    T        0      0        2 
   2  chr2_119945000     AKia    C    T        0      0        2 
   2  chr2_119945000     AOna    C    T        0      0        2 
   2  chr2_119945000     ASom    C    T        0      0        2 
   2  chr2_119945000     HCab    C    T        1      2        2 
   2  chr2_119945000     HPrz    C    T        1      2        2 
   2  chr2_119945000     ZBoe    C    T        0      0        2 
   2  chr2_119945000     ZGre    C    T        0      0        2 
   2  chr2_119945000     ZHar    C    T        0      0        2 
   2  chr2_119945000   Sample    C    T        0      0        2 
   2  chr2_119945106     AAsi    T    C        0      0        2 
   2  chr2_119945106     AKia    T    C        0      0        2 
   2  chr2_119945106     AOna    T    C        0      0        2 
   2  chr2_119945106     ASom    T    C        0      0        2 
   2  chr2_119945106     HCab    T    C        0      0        2 
   2  chr2_119945106     HPrz    T    C        0      0        2 
   2  chr2_119945106     ZBoe    T    C        0      0        2 
   2  chr2_119945106     ZGre    T    C        1      2        2 
   2  chr2_119945106     ZHar    T    C        0      0        2 
   2  chr2_119945106   Sample    T    C        0      0        2 
   2  chr2_119956802     AAsi    G    A        0      0        2 
   2  chr2_119956802     AKia    G    A        1      2        2 
   2  chr2_119956802     AOna    G    A        1      2        2 
   2  chr2_119956802     ASom    G    A        0      0        2 
   2  chr2_119956802     HCab    G    A        0      0        2 
   2  chr2_119956802     HPrz    G    A        0      0        2 
   2  chr2_119956802     ZBoe    G    A        0      0        2 
   2  chr2_119956802     ZGre    G    A        0      0        2 
   2  chr2_119956802     ZHar    G    A        0      0        2 
   2  chr2_119956802   Sample    G    A        0      0        2 
   2  chr2_119971028     AAsi    T    A        0      0        2 
   2  chr2_119971028     AKia    T    A        0      0        2 
   2  chr2_119971028     AOna    T    A        0      0        2 
   2  chr2_119971028     ASom    T    A        0      0        2 
   2  chr2_119971028     HCab    T    A        1      2        2 
   2  chr2_119971028     HPrz    T    A        1      2        2 
   2  chr2_119971028     ZBoe    T    A        0      0        2 
   2  chr2_119971028     ZGre    T    A        0      0        2 
   2  chr2_119971028     ZHar    T    A        0      0        2 
   2  chr2_119971028   Sample    T    A        0      0        2 
   2  chr2_119974031     AAsi    G    T        0      0        2 
   2  chr2_119974031     AKia    G    T        0      0        2 
   2  chr2_119974031     AOna    G    T        0      0        2 
   2  chr2_119974031     ASom    G    T        0      0        2 
   2  chr2_119974031     HCab    G    T        1      2        2 
   2  chr2_119974031     HPrz    G    T        1      2        2 
   2  chr2_119974031     ZBoe    G    T        0      0        2 
   2  chr2_119974031     ZGre    G    T        0      0        2 
   2  chr2_119974031     ZHar    G    T        0      0        2 
   2  chr2_119974031   Sample    G    T        0      0        2 
   2  chr2_119975976     AAsi    A    T        0      0        2 
   2  chr2_119975976     AKia    A    T        0      0        2 
   2  chr2_119975976     AOna    A    T        0      0        2 
   2  chr2_119975976     ASom    A    T        0      0        2 
   2  chr2_119975976     HCab    A    T      0.5      1        2 
   2  chr2_119975976     HPrz    A    T        0      0        2 
   2  chr2_119975976     ZBoe    A    T        0      0        2 
   2  chr2_119975976     ZGre    A    T        0      0        2 
   2  chr2_119975976     ZHar    A    T        0      0        2 
   2  chr2_119975976   Sample    A    T        0      0        2 
   2  chr2_119982761     AAsi    C    T        1      2        2 
   2  chr2_119982761     AKia    C    T        0      0        2 
   2  chr2_119982761     AOna    C    T        0      0        2 
   2  chr2_119982761     ASom    C    T        0      0        2 
   2  chr2_119982761     HCab    C    T        0      0        2 
   2  chr2_119982761     HPrz    C    T        0      0        2 
   2  chr2_119982761     ZBoe    C    T        0      0        2 
   2  chr2_119982761     ZGre    C    T        0      0        2 
   2  chr2_119982761     ZHar    C    T        0      0        2 
   2  chr2_119982761   Sample    C    T        1      2        2 
   2  chr2_119997832     AAsi    G    A        0      0        2 
   2  chr2_119997832     AKia    G    A        0      0        2 
   2  chr2_119997832     AOna    G    A        0      0        2 
   2  chr2_119997832     ASom    G    A        0      0        2 
   2  chr2_119997832     HCab    G    A        1      2        2 
   2  chr2_119997832     HPrz    G    A        1      2        2 
   2  chr2_119997832     ZBoe    G    A        0      0        2 
   2  chr2_119997832     ZGre    G    A        0      0        2 
   2  chr2_119997832     ZHar    G    A        0      0        2 
   2  chr2_119997832   Sample    G    A        0      0        2 
   2  chr2_120004470     AAsi    T    C        0      0        2 
   2  chr2_120004470     AKia    T    C        0      0        2 
   2  chr2_120004470     AOna    T    C        0      0        2 
   2  chr2_120004470     ASom    T    C        0      0        2 
   2  chr2_120004470     HCab    T    C        0      0        2 
   2  chr2_120004470     HPrz    T    C        0      0        2 
   2  chr2_120004470     ZBoe    T    C        0      0        2 
   2  chr2_120004470     ZGre    T    C      0.5      1        2 
   2  chr2_120004470     ZHar    T    C        0      0        2 
   2  chr2_120004470   Sample    T    C        0      0        2 
   2  chr2_120007150     AAsi    G    A        1      2        2 
   2  chr2_120007150     AKia    G    A        0      0        2 
   2  chr2_120007150     AOna    G    A        0      0        2 
   2  chr2_120007150     ASom    G    A        1      2        2 
   2  chr2_120007150     HCab    G    A        0      0        2 
   2  chr2_120007150     HPrz    G    A        0      0        2 
   2  chr2_120007150     ZBoe    G    A        0      0        2 
   2  chr2_120007150     ZGre    G    A        0      0        2 
   2  chr2_120007150     ZHar    G    A        0      0        2 
   2  chr2_120007150   Sample    G    A        1      2        2 
   2  chr2_120008960     AAsi    A    G        0      0        2 
   2  chr2_120008960     AKia    A    G        0      0        2 
   2  chr2_120008960     AOna    A    G        0      0        2 
   2  chr2_120008960     ASom    A    G        0      0        2 
   2  chr2_120008960     HCab    A    G        1      2        2 
   2  chr2_120008960     HPrz    A    G        1      2        2 
   2  chr2_120008960     ZBoe    A    G        0      0        2 
   2  chr2_120008960     ZGre    A    G        0      0        2 
   2  chr2_120008960     ZHar    A    G        0      0        2 
   2  chr2_120008960   Sample    A    G        0      0        2 
   2  chr2_120009139     AAsi    A    G        0      0        2 
   2  chr2_120009139     AKia    A    G        0      0        2 
   2  chr2_120009139     AOna    A    G        0      0        2 
   2  chr2_120009139     ASom    A    G        0      0        2 
   2  chr2_120009139     HCab    A    G        0      0        2 
   2  chr2_120009139     HPrz    A    G        0      0        2 
   2  chr2_120009139     ZBoe    A    G        0      0        2 
   2  chr2_120009139     ZGre    A    G      0.5      1        2 
   2  chr2_120009139     ZHar    A    G        0      0        2 
   2  chr2_120009139   Sample    A    G        0      0        2 
   2  chr2_120020953     AAsi    A    G        0      0        2 
   2  chr2_120020953     AKia    A    G        0      0        2 
   2  chr2_120020953     AOna    A    G        0      0        2 
   2  chr2_120020953     ASom    A    G        0      0        2 
   2  chr2_120020953     HCab    A    G        0      0        2 
   2  chr2_120020953     HPrz    A    G        0      0        2 
   2  chr2_120020953     ZBoe    A    G        0      0        2 
   2  chr2_120020953     ZGre    A    G        0      0        2 
   2  chr2_120020953     ZHar    A    G        1      2        2 
   2  chr2_120020953   Sample    A    G        0      0        2 
   2  chr2_120024593     AAsi    G    T        0      0        2 
   2  chr2_120024593     AKia    G    T        0      0        2 
   2  chr2_120024593     AOna    G    T        0      0        2 
   2  chr2_120024593     ASom    G    T        0      0        2 
   2  chr2_120024593     HCab    G    T        0      0        2 
   2  chr2_120024593     HPrz    G    T        0      0        2 
   2  chr2_120024593     ZBoe    G    T        0      0        2 
   2  chr2_120024593     ZGre    G    T        0      0        2 
   2  chr2_120024593     ZHar    G    T        1      2        2 
   2  chr2_120024593   Sample    G    T        0      0        2 
   2  chr2_120034519     AAsi    C    T        0      0        2 
   2  chr2_120034519     AKia    C    T        0      0        2 
   2  chr2_120034519     AOna    C    T        0      0        2 
   2  chr2_120034519     ASom    C    T        0      0        2 
   2  chr2_120034519     HCab    C    T        1      2        2 
   2  chr2_120034519     HPrz    C    T        1      2        2 
   2  chr2_120034519     ZBoe    C    T        0      0        2 
   2  chr2_120034519     ZGre    C    T        0      0        2 
   2  chr2_120034519     ZHar    C    T        0      0        2 
   2  chr2_120034519   Sample    C    T        0      0        2 
   2  chr2_120039520     AAsi    G    A        1      2        2 
   2  chr2_120039520     AKia    G    A        0      0        2 
   2  chr2_120039520     AOna    G    A        0      0        2 
   2  chr2_120039520     ASom    G    A        0      0        2 
   2  chr2_120039520     HCab    G    A        0      0        2 
   2  chr2_120039520     HPrz    G    A        0      0        2 
   2  chr2_120039520     ZBoe    G    A        0      0        2 
   2  chr2_120039520     ZGre    G    A        0      0        2 
   2  chr2_120039520     ZHar    G    A        0      0        2 
   2  chr2_120039520   Sample    G    A        1      2        2 
   2  chr2_120051661     AAsi    C    T        0      0        2 
   2  chr2_120051661     AKia    C    T        0      0        2 
   2  chr2_120051661     AOna    C    T        0      0        2 
   2  chr2_120051661     ASom    C    T        0      0        2 
   2  chr2_120051661     HCab    C    T      0.5      1        2 
   2  chr2_120051661     HPrz    C    T        0      0        2 
   2  chr2_120051661     ZBoe    C    T        0      0        2 
   2  chr2_120051661     ZGre    C    T        0      0        2 
   2  chr2_120051661     ZHar    C    T        0      0        2 
   2  chr2_120051661   Sample    C    T        0      0        2 
   2  chr2_120052910     AAsi    T    C        0      0        2 
   2  chr2_120052910     AKia    T    C        0      0        2 
   2  chr2_120052910     AOna    T    C        0      0        2 
   2  chr2_120052910     ASom    T    C        0      0        2 
   2  chr2_120052910     HCab    T    C        0      0        2 
   2  chr2_120052910     HPrz    T    C      0.5      1        2 
   2  chr2_120052910     ZBoe    T    C        0      0        2 
   2  chr2_120052910     ZGre    T    C        0      0        2 
   2  chr2_120052910     ZHar    T    C        0      0        2 
   2  chr2_120052910   Sample    T    C        0      0        2 
   2  chr2_120060286     AAsi    T    C        0      0        2 
   2  chr2_120060286     AKia    T    C        0      0        2 
   2  chr2_120060286     AOna    T    C        0      0        2 
   2  chr2_120060286     ASom    T    C        0      0        2 
   2  chr2_120060286     HCab    T    C        1      2        2 
   2  chr2_120060286     HPrz    T    C        1      2        2 
   2  chr2_120060286     ZBoe    T    C        0      0        2 
   2  chr2_120060286     ZGre    T    C        0      0        2 
   2  chr2_120060286     ZHar    T    C        0      0        2 
   2  chr2_120060286   Sample    T    C        0      0        2 
   2  chr2_120060465     AAsi    A    G        1      2        2 
   2  chr2_120060465     AKia    A    G        0      0        2 
   2  chr2_120060465     AOna    A    G        0      0        2 
   2  chr2_120060465     ASom    A    G        1      2        2 
   2  chr2_120060465     HCab    A    G        0      0        2 
   2  chr2_120060465     HPrz    A    G        0      0        2 
   2  chr2_120060465     ZBoe    A    G        0      0        2 
   2  chr2_120060465     ZGre    A    G        0      0        2 
   2  chr2_120060465     ZHar    A    G        0      0        2 
   2  chr2_120060465   Sample    A    G        1      2        2 
   2  chr2_120061408     AAsi    T    C        0      0        2 
   2  chr2_120061408     AKia    T    C        0      0        2 
   2  chr2_120061408     AOna    T    C        0      0        2 
   2  chr2_120061408     ASom    T    C        0      0        2 
   2  chr2_120061408     HCab    T    C        1      2        2 
   2  chr2_120061408     HPrz    T    C        1      2        2 
   2  chr2_120061408     ZBoe    T    C        0      0        2 
   2  chr2_120061408     ZGre    T    C        0      0        2 
   2  chr2_120061408     ZHar    T    C        0      0        2 
   2  chr2_120061408   Sample    T    C        0      0        2 
   2  chr2_120064554     AAsi    T    C        0      0        2 
   2  chr2_120064554     AKia    T    C        0      0        2 
   2  chr2_120064554     AOna    T    C        0      0        2 
   2  chr2_120064554     ASom    T    C        0      0        2 
   2  chr2_120064554     HCab    T    C        1      2        2 
   2  chr2_120064554     HPrz    T    C        1      2        2 
   2  chr2_120064554     ZBoe    T    C        0      0        2 
   2  chr2_120064554     ZGre    T    C        0      0        2 
   2  chr2_120064554     ZHar    T    C        0      0        2 
   2  chr2_120064554   Sample    T    C        0      0        2 
   2  chr2_120071022     AAsi    A    C        0      0        2 
   2  chr2_120071022     AKia    A    C        0      0        2 
   2  chr2_120071022     AOna    A    C        0      0        2 
   2  chr2_120071022     ASom    A    C        0      0        2 
   2  chr2_120071022     HCab    A    C        0      0        2 
   2  chr2_120071022     HPrz    A    C        0      0        2 
   2  chr2_120071022     ZBoe    A    C        0      0        2 
   2  chr2_120071022     ZGre    A    C        1      2        2 
   2  chr2_120071022     ZHar    A    C        0      0        2 
   2  chr2_120071022   Sample    A    C        0      0        2 
   2  chr2_120071781     AAsi    T    C        0      0        2 
   2  chr2_120071781     AKia    T    C        0      0        2 
   2  chr2_120071781     AOna    T    C        0      0        2 
   2  chr2_120071781     ASom    T    C        0      0        2 
   2  chr2_120071781     HCab    T    C        0      0        2 
   2  chr2_120071781     HPrz    T    C        0      0        2 
   2  chr2_120071781     ZBoe    T    C        0      0        2 
   2  chr2_120071781     ZGre    T    C        0      0        2 
   2  chr2_120071781     ZHar    T    C        1      2        2 
   2  chr2_120071781   Sample    T    C        0      0        2 
   2  chr2_120072793     AAsi    C    A        0      0        2 
   2  chr2_120072793     AKia    C    A        1      2        2 
   2  chr2_120072793     AOna    C    A        1      2        2 
   2  chr2_120072793     ASom    C    A        0      0        2 
   2  chr2_120072793     HCab    C    A        0      0        2 
   2  chr2_120072793     HPrz    C    A        0      0        2 
   2  chr2_120072793     ZBoe    C    A        0      0        2 
   2  chr2_120072793     ZGre    C    A        0      0        2 
   2  chr2_120072793     ZHar    C    A        0      0        2 
   2  chr2_120072793   Sample    C    A        0      0        2 
   2  chr2_120078157     AAsi    A    G        0      0        2 
   2  chr2_120078157     AKia    A    G        0      0        2 
   2  chr2_120078157     AOna    A    G        0      0        2 
   2  chr2_120078157     ASom    A    G        0      0        2 
   2  chr2_120078157     HCab    A    G        1      2        2 
   2  chr2_120078157     HPrz    A    G        1      2        2 
   2  chr2_120078157     ZBoe    A    G        0      0        2 
   2  chr2_120078157     ZGre    A    G        0      0        2 
   2  chr2_120078157     ZHar    A    G        0      0        2 
   2  chr2_120078157   Sample    A    G        0      0        2 
   2  chr2_120098006     AAsi    T    G        0      0        2 
   2  chr2_120098006     AKia    T    G        0      0        2 
   2  chr2_120098006     AOna    T    G        0      0        2 
   2  chr2_120098006     ASom    T    G        0      0        2 
   2  chr2_120098006     HCab    T    G        0      0        2 
   2  chr2_120098006     HPrz    T    G        0      0        2 
   2  chr2_120098006     ZBoe    T    G        0      0        2 
   2  chr2_120098006     ZGre    T    G        1      2        2 
   2  chr2_120098006     ZHar    T    G        0      0        2 
   2  chr2_120098006   Sample    T    G        0      0        2 
   2  chr2_120100769     AAsi    A    G        0      0        2 
   2  chr2_120100769     AKia    A    G        0      0        2 
   2  chr2_120100769     AOna    A    G        0      0        2 
   2  chr2_120100769     ASom    A    G        0      0        2 
   2  chr2_120100769     HCab    A    G        1      2        2 
   2  chr2_120100769     HPrz    A    G        1      2        2 
   2  chr2_120100769     ZBoe    A    G        0      0        2 
   2  chr2_120100769     ZGre    A    G        0      0        2 
   2  chr2_120100769     ZHar    A    G        0      0        2 
   2  chr2_120100769   Sample    A    G        0      0        2 
   2  chr2_120103159     AAsi    T    C        0      0        2 
   2  chr2_120103159     AKia    T    C        1      2        2 
   2  chr2_120103159     AOna    T    C        1      2        2 
   2  chr2_120103159     ASom    T    C        0      0        2 
   2  chr2_120103159     HCab    T    C        0      0        2 
   2  chr2_120103159     HPrz    T    C        0      0        2 
   2  chr2_120103159     ZBoe    T    C        0      0        2 
   2  chr2_120103159     ZGre    T    C        0      0        2 
   2  chr2_120103159     ZHar    T    C        0      0        2 
   2  chr2_120103159   Sample    T    C        0      0        2 
   2  chr2_120105236     AAsi    A    C        0      0        2 
   2  chr2_120105236     AKia    A    C      0.5      1        2 
   2  chr2_120105236     AOna    A    C        0      0        2 
   2  chr2_120105236     ASom    A    C        0      0        2 
   2  chr2_120105236     HCab    A    C        0      0        2 
   2  chr2_120105236     HPrz    A    C        0      0        2 
   2  chr2_120105236     ZBoe    A    C        0      0        2 
   2  chr2_120105236     ZGre    A    C        0      0        2 
   2  chr2_120105236     ZHar    A    C        0      0        2 
   2  chr2_120105236   Sample    A    C        0      0        2 
   2  chr2_120111989     AAsi    T    C        1      2        2 
   2  chr2_120111989     AKia    T    C        0      0        2 
   2  chr2_120111989     AOna    T    C        0      0        2 
   2  chr2_120111989     ASom    T    C        1      2        2 
   2  chr2_120111989     HCab    T    C        0      0        2 
   2  chr2_120111989     HPrz    T    C        0      0        2 
   2  chr2_120111989     ZBoe    T    C        0      0        2 
   2  chr2_120111989     ZGre    T    C        0      0        2 
   2  chr2_120111989     ZHar    T    C        0      0        2 
   2  chr2_120111989   Sample    T    C        1      2        2 
   2  chr2_120114339     AAsi    A    G        0      0        2 
   2  chr2_120114339     AKia    A    G        0      0        2 
   2  chr2_120114339     AOna    A    G        0      0        2 
   2  chr2_120114339     ASom    A    G        0      0        2 
   2  chr2_120114339     HCab    A    G        0      0        2 
   2  chr2_120114339     HPrz    A    G        0      0        2 
   2  chr2_120114339     ZBoe    A    G      0.5      1        2 
   2  chr2_120114339     ZGre    A    G        0      0        2 
   2  chr2_120114339     ZHar    A    G        0      0        2 
   2  chr2_120114339   Sample    A    G        0      0        2 
   2  chr2_120117097     AAsi    G    A        0      0        2 
   2  chr2_120117097     AKia    G    A        0      0        2 
   2  chr2_120117097     AOna    G    A        0      0        2 
   2  chr2_120117097     ASom    G    A        0      0        2 
   2  chr2_120117097     HCab    G    A        0      0        2 
   2  chr2_120117097     HPrz    G    A        0      0        2 
   2  chr2_120117097     ZBoe    G    A        1      2        2 
   2  chr2_120117097     ZGre    G    A        1      2        2 
   2  chr2_120117097     ZHar    G    A        1      2        2 
   2  chr2_120117097   Sample    G    A        0      0        2 
   2  chr2_120118036     AAsi    A    G        0      0        2 
   2  chr2_120118036     AKia    A    G        0      0        2 
   2  chr2_120118036     AOna    A    G        0      0        2 
   2  chr2_120118036     ASom    A    G        0      0        2 
   2  chr2_120118036     HCab    A    G        0      0        2 
   2  chr2_120118036     HPrz    A    G        0      0        2 
   2  chr2_120118036     ZBoe    A    G        0      0        2 
   2  chr2_120118036     ZGre    A    G        0      0        2 
   2  chr2_120118036     ZHar    A    G        1      2        2 
   2  chr2_120118036   Sample    A    G        0      0        2 
   2  chr2_120118875     AAsi    C    T        0      0        2 
   2  chr2_120118875     AKia    C    T        0      0        2 
   2  chr2_120118875     AOna    C    T        0      0        2 
   2  chr2_120118875     ASom    C    T        0      0        2 
   2  chr2_120118875     HCab    C    T        0      0        2 
   2  chr2_120118875     HPrz    C    T        0      0        2 
   2  chr2_120118875     ZBoe    C    T        0      0        2 
   2  chr2_120118875     ZGre    C    T        0      0        2 
   2  chr2_120118875     ZHar    C    T        1      2        2 
   2  chr2_120118875   Sample    C    T        0      0        2 
   2  chr2_120120766     AAsi    G    T        0      0        2 
   2  chr2_120120766     AKia    G    T        0      0        2 
   2  chr2_120120766     AOna    G    T        0      0        2 
   2  chr2_120120766     ASom    G    T        0      0        2 
   2  chr2_120120766     HCab    G    T        1      2        2 
   2  chr2_120120766     HPrz    G    T        1      2        2 
   2  chr2_120120766     ZBoe    G    T        0      0        2 
   2  chr2_120120766     ZGre    G    T        0      0        2 
   2  chr2_120120766     ZHar    G    T        0      0        2 
   2  chr2_120120766   Sample    G    T        0      0        2 
   2  chr2_120122232     AAsi    A    G        0      0        2 
   2  chr2_120122232     AKia    A    G        0      0        2 
   2  chr2_120122232     AOna    A    G        0      0        2 
   2  chr2_120122232     ASom    A    G        0      0        2 
   2  chr2_120122232     HCab    A    G        1      2        2 
   2  chr2_120122232     HPrz    A    G        1      2        2 
   2  chr2_120122232     ZBoe    A    G        0      0        2 
   2  chr2_120122232     ZGre    A    G        0      0        2 
   2  chr2_120122232     ZHar    A    G        0      0        2 
   2  chr2_120122232   Sample    A    G        0      0        2 
   2  chr2_120124050     AAsi    T    C        0      0        2 
   2  chr2_120124050     AKia    T    C        0      0        2 
   2  chr2_120124050     AOna    T    C        0      0        2 
   2  chr2_120124050     ASom    T    C        0      0        2 
   2  chr2_120124050     HCab    T    C        1      2        2 
   2  chr2_120124050     HPrz    T    C        1      2        2 
   2  chr2_120124050     ZBoe    T    C        0      0        2 
   2  chr2_120124050     ZGre    T    C        0      0        2 
   2  chr2_120124050     ZHar    T    C        0      0        2 
   2  chr2_120124050   Sample    T    C        0      0        2 
   2  chr2_120139023     AAsi    A    G        0      0        2 
   2  chr2_120139023     AKia    A    G      0.5      1        2 
   2  chr2_120139023     AOna    A    G        0      0        2 
   2  chr2_120139023     ASom    A    G        0      0        2 
   2  chr2_120139023     HCab    A    G        0      0        2 
   2  chr2_120139023     HPrz    A    G        0      0        2 
   2  chr2_120139023     ZBoe    A    G        0      0        2 
   2  chr2_120139023     ZGre    A    G        0      0        2 
   2  chr2_120139023     ZHar    A    G        0      0        2 
   2  chr2_120139023   Sample    A    G        0      0        2 
   2  chr2_120141174     AAsi    T    G        0      0        2 
   2  chr2_120141174     AKia    T    G        0      0        2 
   2  chr2_120141174     AOna    T    G        0      0        2 
   2  chr2_120141174     ASom    T    G        0      0        2 
   2  chr2_120141174     HCab    T    G      0.5      1        2 
   2  chr2_120141174     HPrz    T    G        0      0        2 
   2  chr2_120141174     ZBoe    T    G        0      0        2 
   2  chr2_120141174     ZGre    T    G        0      0        2 
   2  chr2_120141174     ZHar    T    G        0      0        2 
   2  chr2_120141174   Sample    T    G        0      0        2 
   2  chr2_120143331     AAsi    T    C        0      0        2 
   2  chr2_120143331     AKia    T    C        0      0        2 
   2  chr2_120143331     AOna    T    C        0      0        2 
   2  chr2_120143331     ASom    T    C        0      0        2 
   2  chr2_120143331     HCab    T    C        0      0        2 
   2  chr2_120143331     HPrz    T    C        0      0        2 
   2  chr2_120143331     ZBoe    T    C      0.5      1        2 
   2  chr2_120143331     ZGre    T    C        0      0        2 
   2  chr2_120143331     ZHar    T    C        0      0        2 
   2  chr2_120143331   Sample    T    C        0      0        2 
   2  chr2_120165096     AAsi    G    A        0      0        2 
   2  chr2_120165096     AKia    G    A        0      0        2 
   2  chr2_120165096     AOna    G    A        0      0        2 
   2  chr2_120165096     ASom    G    A        0      0        2 
   2  chr2_120165096     HCab    G    A        0      0        2 
   2  chr2_120165096     HPrz    G    A        0      0        2 
   2  chr2_120165096     ZBoe    G    A        0      0        2 
   2  chr2_120165096     ZGre    G    A        0      0        2 
   2  chr2_120165096     ZHar    G    A        1      2        2 
   2  chr2_120165096   Sample    G    A        0      0        2 
   2  chr2_120171274     AAsi    T    G        1      2        2 
   2  chr2_120171274     AKia    T    G        0      0        2 
   2  chr2_120171274     AOna    T    G        0      0        2 
   2  chr2_120171274     ASom    T    G        1      2        2 
   2  chr2_120171274     HCab    T    G        0      0        2 
   2  chr2_120171274     HPrz    T    G        0      0        2 
   2  chr2_120171274     ZBoe    T    G        0      0        2 
   2  chr2_120171274     ZGre    T    G        0      0        2 
   2  chr2_120171274     ZHar    T    G        0      0        2 
   2  chr2_120171274   Sample    T    G        0      0        2 
   2  chr2_120172285     AAsi    C    T        0      0        2 
   2  chr2_120172285     AKia    C    T        0      0        2 
   2  chr2_120172285     AOna    C    T        0      0        2 
   2  chr2_120172285     ASom    C    T        0      0        2 
   2  chr2_120172285     HCab    C    T        0      0        2 
   2  chr2_120172285     HPrz    C    T        0      0        2 
   2  chr2_120172285     ZBoe    C    T        0      0        2 
   2  chr2_120172285     ZGre    C    T        0      0        2 
   2  chr2_120172285     ZHar    C    T        1      2        2 
   2  chr2_120172285   Sample    C    T        0      0        2 
   2  chr2_120180184     AAsi    C    T        0      0        2 
   2  chr2_120180184     AKia    C    T        0      0        2 
   2  chr2_120180184     AOna    C    T        0      0        2 
   2  chr2_120180184     ASom    C    T        0      0        2 
   2  chr2_120180184     HCab    C    T        0      0        2 
   2  chr2_120180184     HPrz    C    T        0      0        2 
   2  chr2_120180184     ZBoe    C    T        0      0        2 
   2  chr2_120180184     ZGre    C    T        0      0        2 
   2  chr2_120180184     ZHar    C    T        1      2        2 
   2  chr2_120180184   Sample    C    T        0      0        2 
   2  chr2_120188865     AAsi    G    C        0      0        2 
   2  chr2_120188865     AKia    G    C        0      0        2 
   2  chr2_120188865     AOna    G    C        0      0        2 
   2  chr2_120188865     ASom    G    C        0      0        2 
   2  chr2_120188865     HCab    G    C        1      2        2 
   2  chr2_120188865     HPrz    G    C        1      2        2 
   2  chr2_120188865     ZBoe    G    C        0      0        2 
   2  chr2_120188865     ZGre    G    C        0      0        2 
   2  chr2_120188865     ZHar    G    C        0      0        2 
   2  chr2_120188865   Sample    G    C        0      0        2 
   2  chr2_120199835     AAsi    C    T        0      0        2 
   2  chr2_120199835     AKia    C    T        1      2        2 
   2  chr2_120199835     AOna    C    T        1      2        2 
   2  chr2_120199835     ASom    C    T        0      0        2 
   2  chr2_120199835     HCab    C    T        0      0        2 
   2  chr2_120199835     HPrz    C    T        0      0        2 
   2  chr2_120199835     ZBoe    C    T        0      0        2 
   2  chr2_120199835     ZGre    C    T        0      0        2 
   2  chr2_120199835     ZHar    C    T        0      0        2 
   2  chr2_120199835   Sample    C    T        0      0        2 
   2  chr2_120206595     AAsi    C    A        0      0        2 
   2  chr2_120206595     AKia    C    A        0      0        2 
   2  chr2_120206595     AOna    C    A        0      0        2 
   2  chr2_120206595     ASom    C    A        0      0        2 
   2  chr2_120206595     HCab    C    A        0      0        2 
   2  chr2_120206595     HPrz    C    A        0      0        2 
   2  chr2_120206595     ZBoe    C    A        1      2        2 
   2  chr2_120206595     ZGre    C    A        1      2        2 
   2  chr2_120206595     ZHar    C    A        0      0        2 
   2  chr2_120206595   Sample    C    A        0      0        2 
   2  chr2_120210627     AAsi    T    C        0      0        2 
   2  chr2_120210627     AKia    T    C        0      0        2 
   2  chr2_120210627     AOna    T    C        0      0        2 
   2  chr2_120210627     ASom    T    C        0      0        2 
   2  chr2_120210627     HCab    T    C        1      2        2 
   2  chr2_120210627     HPrz    T    C        1      2        2 
   2  chr2_120210627     ZBoe    T    C        0      0        2 
   2  chr2_120210627     ZGre    T    C        0      0        2 
   2  chr2_120210627     ZHar    T    C        0      0        2 
   2  chr2_120210627   Sample    T    C        0      0        2 
   2  chr2_120211622     AAsi    A    G        0      0        2 
   2  chr2_120211622     AKia    A    G        0      0        2 
   2  chr2_120211622     AOna    A    G        0      0        2 
   2  chr2_120211622     ASom    A    G        0      0        2 
   2  chr2_120211622     HCab    A    G        1      2        2 
   2  chr2_120211622     HPrz    A    G        1      2        2 
   2  chr2_120211622     ZBoe    A    G        0      0        2 
   2  chr2_120211622     ZGre    A    G        0      0        2 
   2  chr2_120211622     ZHar    A    G        0      0        2 
   2  chr2_120211622   Sample    A    G        0      0        2 
   2  chr2_120213926     AAsi    T    C        0      0        2 
   2  chr2_120213926     AKia    T    C        1      2        2 
   2  chr2_120213926     AOna    T    C        1      2        2 
   2  chr2_120213926     ASom    T    C        0      0        2 
   2  chr2_120213926     HCab    T    C        0      0        2 
   2  chr2_120213926     HPrz    T    C        0      0        2 
   2  chr2_120213926     ZBoe    T    C        0      0        2 
   2  chr2_120213926     ZGre    T    C        0      0        2 
   2  chr2_120213926     ZHar    T    C        0      0        2 
   2  chr2_120213926   Sample    T    C        0      0        2 
   2  chr2_120219064     AAsi    G    T        0      0        2 
   2  chr2_120219064     AKia    G    T        0      0        2 
   2  chr2_120219064     AOna    G    T        0      0        2 
   2  chr2_120219064     ASom    G    T        0      0        2 
   2  chr2_120219064     HCab    G    T        1      2        2 
   2  chr2_120219064     HPrz    G    T        1      2        2 
   2  chr2_120219064     ZBoe    G    T        0      0        2 
   2  chr2_120219064     ZGre    G    T        0      0        2 
   2  chr2_120219064     ZHar    G    T        0      0        2 
   2  chr2_120219064   Sample    G    T        0      0        2 
   2  chr2_120219419     AAsi    T    C        0      0        2 
   2  chr2_120219419     AKia    T    C        0      0        2 
   2  chr2_120219419     AOna    T    C        0      0        2 
   2  chr2_120219419     ASom    T    C        0      0        2 
   2  chr2_120219419     HCab    T    C        1      2        2 
   2  chr2_120219419     HPrz    T    C        1      2        2 
   2  chr2_120219419     ZBoe    T    C        0      0        2 
   2  chr2_120219419     ZGre    T    C        0      0        2 
   2  chr2_120219419     ZHar    T    C        0      0        2 
   2  chr2_120219419   Sample    T    C        0      0        2 
   2  chr2_120220850     AAsi    C    T        0      0        2 
   2  chr2_120220850     AKia    C    T      0.5      1        2 
   2  chr2_120220850     AOna    C    T        0      0        2 
   2  chr2_120220850     ASom    C    T        0      0        2 
   2  chr2_120220850     HCab    C    T        0      0        2 
   2  chr2_120220850     HPrz    C    T        0      0        2 
   2  chr2_120220850     ZBoe    C    T        0      0        2 
   2  chr2_120220850     ZGre    C    T        0      0        2 
   2  chr2_120220850     ZHar    C    T        0      0        2 
   2  chr2_120220850   Sample    C    T        0      0        2 
   2  chr2_120222012     AAsi    A    C        0      0        2 
   2  chr2_120222012     AKia    A    C        0      0        2 
   2  chr2_120222012     AOna    A    C        0      0        2 
   2  chr2_120222012     ASom    A    C        0      0        2 
   2  chr2_120222012     HCab    A    C        1      2        2 
   2  chr2_120222012     HPrz    A    C        1      2        2 
   2  chr2_120222012     ZBoe    A    C        0      0        2 
   2  chr2_120222012     ZGre    A    C        0      0        2 
   2  chr2_120222012     ZHar    A    C        0      0        2 
   2  chr2_120222012   Sample    A    C        0      0        2 
   2  chr2_120238217     AAsi    T    C        0      0        2 
   2  chr2_120238217     AKia    T    C        0      0        2 
   2  chr2_120238217     AOna    T    C        0      0        2 
   2  chr2_120238217     ASom    T    C        0      0        2 
   2  chr2_120238217     HCab    T    C        0      0        2 
   2  chr2_120238217     HPrz    T    C        0      0        2 
   2  chr2_120238217     ZBoe    T    C        0      0        2 
   2  chr2_120238217     ZGre    T    C        0      0        2 
   2  chr2_120238217     ZHar    T    C        1      2        2 
   2  chr2_120238217   Sample    T    C        0      0        2 
   2  chr2_120239806     AAsi    C    A        0      0        2 
   2  chr2_120239806     AKia    C    A        0      0        2 
   2  chr2_120239806     AOna    C    A        0      0        2 
   2  chr2_120239806     ASom    C    A        0      0        2 
   2  chr2_120239806     HCab    C    A        1      2        2 
   2  chr2_120239806     HPrz    C    A        1      2        2 
   2  chr2_120239806     ZBoe    C    A        0      0        2 
   2  chr2_120239806     ZGre    C    A        0      0        2 
   2  chr2_120239806     ZHar    C    A        0      0        2 
   2  chr2_120239806   Sample    C    A        0      0        2 
   2  chr2_120252109     AAsi    C    T        0      0        2 
   2  chr2_120252109     AKia    C    T        0      0        2 
   2  chr2_120252109     AOna    C    T        0      0        2 
   2  chr2_120252109     ASom    C    T        0      0        2 
   2  chr2_120252109     HCab    C    T        0      0        2 
   2  chr2_120252109     HPrz    C    T        0      0        2 
   2  chr2_120252109     ZBoe    C    T        1      2        2 
   2  chr2_120252109     ZGre    C    T        1      2        2 
   2  chr2_120252109     ZHar    C    T        0      0        2 
   2  chr2_120252109   Sample    C    T        0      0        2 
   2  chr2_120259747     AAsi    T    G        0      0        2 
   2  chr2_120259747     AKia    T    G        0      0        2 
   2  chr2_120259747     AOna    T    G        0      0        2 
   2  chr2_120259747     ASom    T    G        0      0        2 
   2  chr2_120259747     HCab    T    G        1      2        2 
   2  chr2_120259747     HPrz    T    G        1      2        2 
   2  chr2_120259747     ZBoe    T    G        0      0        2 
   2  chr2_120259747     ZGre    T    G        0      0        2 
   2  chr2_120259747     ZHar    T    G        0      0        2 
   2  chr2_120259747   Sample    T    G        0      0        2 
   2  chr2_120261073     AAsi    C    A        0      0        2 
   2  chr2_120261073     AKia    C    A        0      0        2 
   2  chr2_120261073     AOna    C    A        0      0        2 
   2  chr2_120261073     ASom    C    A        0      0        2 
   2  chr2_120261073     HCab    C    A        1      2        2 
   2  chr2_120261073     HPrz    C    A        1      2        2 
   2  chr2_120261073     ZBoe    C    A        0      0        2 
   2  chr2_120261073     ZGre    C    A        0      0        2 
   2  chr2_120261073     ZHar    C    A        0      0        2 
   2  chr2_120261073   Sample    C    A        0      0        2 
   2  chr2_120263160     AAsi    C    T        0      0        2 
   2  chr2_120263160     AKia    C    T        0      0        2 
   2  chr2_120263160     AOna    C    T        0      0        2 
   2  chr2_120263160     ASom    C    T        0      0        2 
   2  chr2_120263160     HCab    C    T        0      0        2 
   2  chr2_120263160     HPrz    C    T        0      0        2 
   2  chr2_120263160     ZBoe    C    T      0.5      1        2 
   2  chr2_120263160     ZGre    C    T        0      0        2 
   2  chr2_120263160     ZHar    C    T        0      0        2 
   2  chr2_120263160   Sample    C    T        0      0        2 
   2  chr2_120274495     AAsi    C    G        1      2        2 
   2  chr2_120274495     AKia    C    G        0      0        2 
   2  chr2_120274495     AOna    C    G        0      0        2 
   2  chr2_120274495     ASom    C    G        1      2        2 
   2  chr2_120274495     HCab    C    G        0      0        2 
   2  chr2_120274495     HPrz    C    G        0      0        2 
   2  chr2_120274495     ZBoe    C    G        0      0        2 
   2  chr2_120274495     ZGre    C    G        0      0        2 
   2  chr2_120274495     ZHar    C    G        0      0        2 
   2  chr2_120274495   Sample    C    G        1      2        2 
   2  chr2_120275508     AAsi    T    C        0      0        2 
   2  chr2_120275508     AKia    T    C        0      0        2 
   2  chr2_120275508     AOna    T    C        0      0        2 
   2  chr2_120275508     ASom    T    C        0      0        2 
   2  chr2_120275508     HCab    T    C        0      0        2 
   2  chr2_120275508     HPrz    T    C        0      0        2 
   2  chr2_120275508     ZBoe    T    C        0      0        2 
   2  chr2_120275508     ZGre    T    C        0      0        2 
   2  chr2_120275508     ZHar    T    C      0.5      1        2 
   2  chr2_120275508   Sample    T    C        1      2        2 
   2  chr2_120280387     AAsi    T    A        0      0        2 
   2  chr2_120280387     AKia    T    A        0      0        2 
   2  chr2_120280387     AOna    T    A        0      0        2 
   2  chr2_120280387     ASom    T    A        0      0        2 
   2  chr2_120280387     HCab    T    A        0      0        2 
   2  chr2_120280387     HPrz    T    A        0      0        2 
   2  chr2_120280387     ZBoe    T    A        0      0        2 
   2  chr2_120280387     ZGre    T    A        1      2        2 
   2  chr2_120280387     ZHar    T    A        0      0        2 
   2  chr2_120280387   Sample    T    A        0      0        2 
   2  chr2_120289083     AAsi    G    A        0      0        2 
   2  chr2_120289083     AKia    G    A        0      0        2 
   2  chr2_120289083     AOna    G    A        0      0        2 
   2  chr2_120289083     ASom    G    A        0      0        2 
   2  chr2_120289083     HCab    G    A        0      0        2 
   2  chr2_120289083     HPrz    G    A        0      0        2 
   2  chr2_120289083     ZBoe    G    A      0.5      1        2 
   2  chr2_120289083     ZGre    G    A        0      0        2 
   2  chr2_120289083     ZHar    G    A        0      0        2 
   2  chr2_120289083   Sample    G    A        0      0        2 
   2  chr2_120289273     AAsi    G    A        0      0        2 
   2  chr2_120289273     AKia    G    A        0      0        2 
   2  chr2_120289273     AOna    G    A        0      0        2 
   2  chr2_120289273     ASom    G    A        0      0        2 
   2  chr2_120289273     HCab    G    A        1      2        2 
   2  chr2_120289273     HPrz    G    A        1      2        2 
   2  chr2_120289273     ZBoe    G    A        0      0        2 
   2  chr2_120289273     ZGre    G    A        0      0        2 
   2  chr2_120289273     ZHar    G    A        0      0        2 
   2  chr2_120289273   Sample    G    A        0      0        2 
   2  chr2_120317265     AAsi    G    A        0      0        2 
   2  chr2_120317265     AKia    G    A        0      0        2 
   2  chr2_120317265     AOna    G    A        0      0        2 
   2  chr2_120317265     ASom    G    A        0      0        2 
   2  chr2_120317265     HCab    G    A        1      2        2 
   2  chr2_120317265     HPrz    G    A        1      2        2 
   2  chr2_120317265     ZBoe    G    A        0      0        2 
   2  chr2_120317265     ZGre    G    A        0      0        2 
   2  chr2_120317265     ZHar    G    A        0      0        2 
   2  chr2_120317265   Sample    G    A        0      0        2 
   2  chr2_120318361     AAsi    G    A        0      0        2 
   2  chr2_120318361     AKia    G    A        0      0        2 
   2  chr2_120318361     AOna    G    A        0      0        2 
   2  chr2_120318361     ASom    G    A        0      0        2 
   2  chr2_120318361     HCab    G    A        1      2        2 
   2  chr2_120318361     HPrz    G    A        1      2        2 
   2  chr2_120318361     ZBoe    G    A        0      0        2 
   2  chr2_120318361     ZGre    G    A        0      0        2 
   2  chr2_120318361     ZHar    G    A        0      0        2 
   2  chr2_120318361   Sample    G    A        0      0        2 
   2  chr2_120320591     AAsi    G    A        0      0        2 
   2  chr2_120320591     AKia    G    A        0      0        2 
   2  chr2_120320591     AOna    G    A        0      0        2 
   2  chr2_120320591     ASom    G    A        0      0        2 
   2  chr2_120320591     HCab    G    A        1      2        2 
   2  chr2_120320591     HPrz    G    A        1      2        2 
   2  chr2_120320591     ZBoe    G    A        0      0        2 
   2  chr2_120320591     ZGre    G    A        0      0        2 
   2  chr2_120320591     ZHar    G    A        0      0        2 
   2  chr2_120320591   Sample    G    A        0      0        2 
   2  chr2_120321861     AAsi    C    G        0      0        2 
   2  chr2_120321861     AKia    C    G        0      0        2 
   2  chr2_120321861     AOna    C    G        0      0        2 
   2  chr2_120321861     ASom    C    G        1      2        2 
   2  chr2_120321861     HCab    C    G        0      0        2 
   2  chr2_120321861     HPrz    C    G        0      0        2 
   2  chr2_120321861     ZBoe    C    G        0      0        2 
   2  chr2_120321861     ZGre    C    G        0      0        2 
   2  chr2_120321861     ZHar    C    G        0      0        2 
   2  chr2_120321861   Sample    C    G        0      0        2 
   2  chr2_120323560     AAsi    C    G        0      0        2 
   2  chr2_120323560     AKia    C    G        0      0        2 
   2  chr2_120323560     AOna    C    G        1      2        2 
   2  chr2_120323560     ASom    C    G        0      0        2 
   2  chr2_120323560     HCab    C    G        0      0        2 
   2  chr2_120323560     HPrz    C    G        0      0        2 
   2  chr2_120323560     ZBoe    C    G        0      0        2 
   2  chr2_120323560     ZGre    C    G        0      0        2 
   2  chr2_120323560     ZHar    C    G        0      0        2 
   2  chr2_120323560   Sample    C    G        0      0        2 
   2  chr2_120329213     AAsi    C    T        0      0        2 
   2  chr2_120329213     AKia    C    T        0      0        2 
   2  chr2_120329213     AOna    C    T        0      0        2 
   2  chr2_120329213     ASom    C    T        0      0        2 
   2  chr2_120329213     HCab    C    T        0      0        2 
   2  chr2_120329213     HPrz    C    T        0      0        2 
   2  chr2_120329213     ZBoe    C    T        0      0        2 
   2  chr2_120329213     ZGre    C    T      0.5      1        2 
   2  chr2_120329213     ZHar    C    T        0      0        2 
   2  chr2_120329213   Sample    C    T        0      0        2 
   2  chr2_120330455     AAsi    T    C        0      0        2 
   2  chr2_120330455     AKia    T    C        0      0        2 
   2  chr2_120330455     AOna    T    C        0      0        2 
   2  chr2_120330455     ASom    T    C        0      0        2 
   2  chr2_120330455     HCab    T    C        0      0        2 
   2  chr2_120330455     HPrz    T    C        0      0        2 
   2  chr2_120330455     ZBoe    T    C        0      0        2 
   2  chr2_120330455     ZGre    T    C        0      0        2 
   2  chr2_120330455     ZHar    T    C      0.5      1        2 
   2  chr2_120330455   Sample    T    C        0      0        2 
   2  chr2_120331994     AAsi    A    G        0      0        2 
   2  chr2_120331994     AKia    A    G        0      0        2 
   2  chr2_120331994     AOna    A    G        0      0        2 
   2  chr2_120331994     ASom    A    G        0      0        2 
   2  chr2_120331994     HCab    A    G        0      0        2 
   2  chr2_120331994     HPrz    A    G      0.5      1        2 
   2  chr2_120331994     ZBoe    A    G        0      0        2 
   2  chr2_120331994     ZGre    A    G        0      0        2 
   2  chr2_120331994     ZHar    A    G        0      0        2 
   2  chr2_120331994   Sample    A    G        0      0        2 
   2  chr2_120341618     AAsi    G    A        0      0        2 
   2  chr2_120341618     AKia    G    A        0      0        2 
   2  chr2_120341618     AOna    G    A        1      2        2 
   2  chr2_120341618     ASom    G    A        0      0        2 
   2  chr2_120341618     HCab    G    A        0      0        2 
   2  chr2_120341618     HPrz    G    A        0      0        2 
   2  chr2_120341618     ZBoe    G    A        0      0        2 
   2  chr2_120341618     ZGre    G    A        0      0        2 
   2  chr2_120341618     ZHar    G    A        0      0        2 
   2  chr2_120341618   Sample    G    A        0      0        2 
   2  chr2_120342915     AAsi    T    C        0      0        2 
   2  chr2_120342915     AKia    T    C        0      0        2 
   2  chr2_120342915     AOna    T    C        0      0        2 
   2  chr2_120342915     ASom    T    C      0.5      1        2 
   2  chr2_120342915     HCab    T    C        0      0        2 
   2  chr2_120342915     HPrz    T    C        0      0        2 
   2  chr2_120342915     ZBoe    T    C        0      0        2 
   2  chr2_120342915     ZGre    T    C      0.5      1        2 
   2  chr2_120342915     ZHar    T    C        0      0        2 
   2  chr2_120342915   Sample    T    C        0      0        2 
   2  chr2_120342932     AAsi    T    G        0      0        2 
   2  chr2_120342932     AKia    T    G        0      0        2 
   2  chr2_120342932     AOna    T    G        0      0        2 
   2  chr2_120342932     ASom    T    G        0      0        2 
   2  chr2_120342932     HCab    T    G        0      0        2 
   2  chr2_120342932     HPrz    T    G        0      0        2 
   2  chr2_120342932     ZBoe    T    G        0      0        2 
   2  chr2_120342932     ZGre    T    G        0      0        2 
   2  chr2_120342932     ZHar    T    G        1      2        2 
   2  chr2_120342932   Sample    T    G        0      0        2 
   2  chr2_120347938     AAsi    G    C        0      0        2 
   2  chr2_120347938     AKia    G    C        1      2        2 
   2  chr2_120347938     AOna    G    C        1      2        2 
   2  chr2_120347938     ASom    G    C        0      0        2 
   2  chr2_120347938     HCab    G    C        0      0        2 
   2  chr2_120347938     HPrz    G    C        0      0        2 
   2  chr2_120347938     ZBoe    G    C        0      0        2 
   2  chr2_120347938     ZGre    G    C        0      0        2 
   2  chr2_120347938     ZHar    G    C        0      0        2 
   2  chr2_120347938   Sample    G    C        0      0        2 
   2  chr2_120356969     AAsi    G    T        0      0        2 
   2  chr2_120356969     AKia    G    T        0      0        2 
   2  chr2_120356969     AOna    G    T        0      0        2 
   2  chr2_120356969     ASom    G    T        0      0        2 
   2  chr2_120356969     HCab    G    T        1      2        2 
   2  chr2_120356969     HPrz    G    T        1      2        2 
   2  chr2_120356969     ZBoe    G    T        0      0        2 
   2  chr2_120356969     ZGre    G    T        0      0        2 
   2  chr2_120356969     ZHar    G    T        0      0        2 
   2  chr2_120356969   Sample    G    T        0      0        2 
   2  chr2_120367093     AAsi    G    C        0      0        2 
   2  chr2_120367093     AKia    G    C        0      0        2 
   2  chr2_120367093     AOna    G    C        0      0        2 
   2  chr2_120367093     ASom    G    C        0      0        2 
   2  chr2_120367093     HCab    G    C        0      0        2 
   2  chr2_120367093     HPrz    G    C        0      0        2 
   2  chr2_120367093     ZBoe    G    C        0      0        2 
   2  chr2_120367093     ZGre    G    C        0      0        2 
   2  chr2_120367093     ZHar    G    C        1      2        2 
   2  chr2_120367093   Sample    G    C        0      0        2 
   2  chr2_120367360     AAsi    T    A        0      0        2 
   2  chr2_120367360     AKia    T    A        0      0        2 
   2  chr2_120367360     AOna    T    A        0      0        2 
   2  chr2_120367360     ASom    T    A        0      0        2 
   2  chr2_120367360     HCab    T    A      0.5      1        2 
   2  chr2_120367360     HPrz    T    A      0.5      1        2 
   2  chr2_120367360     ZBoe    T    A        0      0        2 
   2  chr2_120367360     ZGre    T    A        0      0        2 
   2  chr2_120367360     ZHar    T    A        0      0        2 
   2  chr2_120367360   Sample    T    A        0      0        2 
   2  chr2_120371947     AAsi    C    T        0      0        2 
   2  chr2_120371947     AKia    C    T        1      2        2 
   2  chr2_120371947     AOna    C    T        0      0        2 
   2  chr2_120371947     ASom    C    T        0      0        2 
   2  chr2_120371947     HCab    C    T        0      0        2 
   2  chr2_120371947     HPrz    C    T        0      0        2 
   2  chr2_120371947     ZBoe    C    T        0      0        2 
   2  chr2_120371947     ZGre    C    T        0      0        2 
   2  chr2_120371947     ZHar    C    T        0      0        2 
   2  chr2_120371947   Sample    C    T        0      0        2 
   2  chr2_120374551     AAsi    T    C        0      0        2 
   2  chr2_120374551     AKia    T    C        0      0        2 
   2  chr2_120374551     AOna    T    C        0      0        2 
   2  chr2_120374551     ASom    T    C        0      0        2 
   2  chr2_120374551     HCab    T    C        0      0        2 
   2  chr2_120374551     HPrz    T    C        0      0        2 
   2  chr2_120374551     ZBoe    T    C        0      0        2 
   2  chr2_120374551     ZGre    T    C        0      0        2 
   2  chr2_120374551     ZHar    T    C        1      2        2 
   2  chr2_120374551   Sample    T    C        0      0        2 
   2  chr2_120376740     AAsi    A    C        0      0        2 
   2  chr2_120376740     AKia    A    C        0      0        2 
   2  chr2_120376740     AOna    A    C        0      0        2 
   2  chr2_120376740     ASom    A    C        0      0        2 
   2  chr2_120376740     HCab    A    C        1      2        2 
   2  chr2_120376740     HPrz    A    C        1      2        2 
   2  chr2_120376740     ZBoe    A    C        0      0        2 
   2  chr2_120376740     ZGre    A    C        0      0        2 
   2  chr2_120376740     ZHar    A    C        0      0        2 
   2  chr2_120376740   Sample    A    C        0      0        2 
   2  chr2_120378292     AAsi    A    G        0      0        2 
   2  chr2_120378292     AKia    A    G        0      0        2 
   2  chr2_120378292     AOna    A    G        0      0        2 
   2  chr2_120378292     ASom    A    G        0      0        2 
   2  chr2_120378292     HCab    A    G        1      2        2 
   2  chr2_120378292     HPrz    A    G        1      2        2 
   2  chr2_120378292     ZBoe    A    G        0      0        2 
   2  chr2_120378292     ZGre    A    G        0      0        2 
   2  chr2_120378292     ZHar    A    G        0      0        2 
   2  chr2_120378292   Sample    A    G        0      0        2 
   2  chr2_120380958     AAsi    C    G      0.5      1        2 
   2  chr2_120380958     AKia    C    G        0      0        2 
   2  chr2_120380958     AOna    C    G        0      0        2 
   2  chr2_120380958     ASom    C    G        0      0        2 
   2  chr2_120380958     HCab    C    G        0      0        2 
   2  chr2_120380958     HPrz    C    G        0      0        2 
   2  chr2_120380958     ZBoe    C    G        0      0        2 
   2  chr2_120380958     ZGre    C    G        0      0        2 
   2  chr2_120380958     ZHar    C    G        0      0        2 
   2  chr2_120380958   Sample    C    G        0      0        2 
   2  chr2_120384040     AAsi    C    T        0      0        2 
   2  chr2_120384040     AKia    C    T        0      0        2 
   2  chr2_120384040     AOna    C    T        0      0        2 
   2  chr2_120384040     ASom    C    T        1      2        2 
   2  chr2_120384040     HCab    C    T        0      0        2 
   2  chr2_120384040     HPrz    C    T        0      0        2 
   2  chr2_120384040     ZBoe    C    T        0      0        2 
   2  chr2_120384040     ZGre    C    T        0      0        2 
   2  chr2_120384040     ZHar    C    T        0      0        2 
   2  chr2_120384040   Sample    C    T        0      0        2 
   2  chr2_120385307     AAsi    A    G        0      0        2 
   2  chr2_120385307     AKia    A    G        0      0        2 
   2  chr2_120385307     AOna    A    G        0      0        2 
   2  chr2_120385307     ASom    A    G        0      0        2 
   2  chr2_120385307     HCab    A    G        1      2        2 
   2  chr2_120385307     HPrz    A    G        1      2        2 
   2  chr2_120385307     ZBoe    A    G        0      0        2 
   2  chr2_120385307     ZGre    A    G        0      0        2 
   2  chr2_120385307     ZHar    A    G        0      0        2 
   2  chr2_120385307   Sample    A    G        0      0        2 
   2  chr2_120412930     AAsi    T    G        0      0        2 
   2  chr2_120412930     AKia    T    G        0      0        2 
   2  chr2_120412930     AOna    T    G        0      0        2 
   2  chr2_120412930     ASom    T    G        0      0        2 
   2  chr2_120412930     HCab    T    G        1      2        2 
   2  chr2_120412930     HPrz    T    G        1      2        2 
   2  chr2_120412930     ZBoe    T    G        0      0        2 
   2  chr2_120412930     ZGre    T    G        0      0        2 
   2  chr2_120412930     ZHar    T    G        0      0        2 
   2  chr2_120412930   Sample    T    G        0      0        2 
   2  chr2_120426492     AAsi    A    G      0.5      1        2 
   2  chr2_120426492     AKia    A    G        0      0        2 
   2  chr2_120426492     AOna    A    G        0      0        2 
   2  chr2_120426492     ASom    A    G        0      0        2 
   2  chr2_120426492     HCab    A    G        0      0        2 
   2  chr2_120426492     HPrz    A    G        0      0        2 
   2  chr2_120426492     ZBoe    A    G        0      0        2 
   2  chr2_120426492     ZGre    A    G        0      0        2 
   2  chr2_120426492     ZHar    A    G        0      0        2 
   2  chr2_120426492   Sample    A    G        0      0        2 
   2  chr2_120431234     AAsi    A    G        0      0        2 
   2  chr2_120431234     AKia    A    G        0      0        2 
   2  chr2_120431234     AOna    A    G        0      0        2 
   2  chr2_120431234     ASom    A    G        0      0        2 
   2  chr2_120431234     HCab    A    G        0      0        2 
   2  chr2_120431234     HPrz    A    G        0      0        2 
   2  chr2_120431234     ZBoe    A    G      0.5      1        2 
   2  chr2_120431234     ZGre    A    G        0      0        2 
   2  chr2_120431234     ZHar    A    G        0      0        2 
   2  chr2_120431234   Sample    A    G        0      0        2 
   2  chr2_120432108     AAsi    A    G        0      0        2 
   2  chr2_120432108     AKia    A    G      0.5      1        2 
   2  chr2_120432108     AOna    A    G        0      0        2 
   2  chr2_120432108     ASom    A    G        0      0        2 
   2  chr2_120432108     HCab    A    G        0      0        2 
   2  chr2_120432108     HPrz    A    G        0      0        2 
   2  chr2_120432108     ZBoe    A    G        0      0        2 
   2  chr2_120432108     ZGre    A    G        0      0        2 
   2  chr2_120432108     ZHar    A    G        0      0        2 
   2  chr2_120432108   Sample    A    G        0      0        2 
   2  chr2_120438404     AAsi    T    C        0      0        2 
   2  chr2_120438404     AKia    T    C        0      0        2 
   2  chr2_120438404     AOna    T    C        0      0        2 
   2  chr2_120438404     ASom    T    C        0      0        2 
   2  chr2_120438404     HCab    T    C        0      0        2 
   2  chr2_120438404     HPrz    T    C        0      0        2 
   2  chr2_120438404     ZBoe    T    C      0.5      1        2 
   2  chr2_120438404     ZGre    T    C        0      0        2 
   2  chr2_120438404     ZHar    T    C        0      0        2 
   2  chr2_120438404   Sample    T    C        0      0        2 
   2  chr2_120457432     AAsi    A    G        0      0        2 
   2  chr2_120457432     AKia    A    G        0      0        2 
   2  chr2_120457432     AOna    A    G        0      0        2 
   2  chr2_120457432     ASom    A    G        0      0        2 
   2  chr2_120457432     HCab    A    G        1      2        2 
   2  chr2_120457432     HPrz    A    G        1      2        2 
   2  chr2_120457432     ZBoe    A    G        0      0        2 
   2  chr2_120457432     ZGre    A    G        0      0        2 
   2  chr2_120457432     ZHar    A    G        0      0        2 
   2  chr2_120457432   Sample    A    G        0      0        2 
   2  chr2_120466475     AAsi    G    A        0      0        2 
   2  chr2_120466475     AKia    G    A        0      0        2 
   2  chr2_120466475     AOna    G    A        0      0        2 
   2  chr2_120466475     ASom    G    A        0      0        2 
   2  chr2_120466475     HCab    G    A      0.5      1        2 
   2  chr2_120466475     HPrz    G    A        0      0        2 
   2  chr2_120466475     ZBoe    G    A        0      0        2 
   2  chr2_120466475     ZGre    G    A        0      0        2 
   2  chr2_120466475     ZHar    G    A        0      0        2 
   2  chr2_120466475   Sample    G    A        0      0        2 
   2  chr2_120478740     AAsi    A    C        0      0        2 
   2  chr2_120478740     AKia    A    C        0      0        2 
   2  chr2_120478740     AOna    A    C        0      0        2 
   2  chr2_120478740     ASom    A    C        0      0        2 
   2  chr2_120478740     HCab    A    C        0      0        2 
   2  chr2_120478740     HPrz    A    C        0      0        2 
   2  chr2_120478740     ZBoe    A    C        1      2        2 
   2  chr2_120478740     ZGre    A    C        0      0        2 
   2  chr2_120478740     ZHar    A    C        0      0        2 
   2  chr2_120478740   Sample    A    C        0      0        2 
   2  chr2_120481985     AAsi    A    G        0      0        2 
   2  chr2_120481985     AKia    A    G        0      0        2 
   2  chr2_120481985     AOna    A    G        0      0        2 
   2  chr2_120481985     ASom    A    G        0      0        2 
   2  chr2_120481985     HCab    A    G        1      2        2 
   2  chr2_120481985     HPrz    A    G      0.5      1        2 
   2  chr2_120481985     ZBoe    A    G        0      0        2 
   2  chr2_120481985     ZGre    A    G        0      0        2 
   2  chr2_120481985     ZHar    A    G        0      0        2 
   2  chr2_120481985   Sample    A    G        0      0        2 
   2  chr2_120487734     AAsi    T    C        1      2        2 
   2  chr2_120487734     AKia    T    C        0      0        2 
   2  chr2_120487734     AOna    T    C        0      0        2 
   2  chr2_120487734     ASom    T    C        1      2        2 
   2  chr2_120487734     HCab    T    C        0      0        2 
   2  chr2_120487734     HPrz    T    C        0      0        2 
   2  chr2_120487734     ZBoe    T    C        0      0        2 
   2  chr2_120487734     ZGre    T    C        0      0        2 
   2  chr2_120487734     ZHar    T    C        0      0        2 
   2  chr2_120487734   Sample    T    C        1      2        2 
   2  chr2_120492136     AAsi    A    G        0      0        2 
   2  chr2_120492136     AKia    A    G        0      0        2 
   2  chr2_120492136     AOna    A    G        0      0        2 
   2  chr2_120492136     ASom    A    G        0      0        2 
   2  chr2_120492136     HCab    A    G        1      2        2 
   2  chr2_120492136     HPrz    A    G        1      2        2 
   2  chr2_120492136     ZBoe    A    G        0      0        2 
   2  chr2_120492136     ZGre    A    G        0      0        2 
   2  chr2_120492136     ZHar    A    G        0      0        2 
   2  chr2_120492136   Sample    A    G        0      0        2 
   2  chr2_120495076     AAsi    T    C        0      0        2 
   2  chr2_120495076     AKia    T    C        0      0        2 
   2  chr2_120495076     AOna    T    C        0      0        2 
   2  chr2_120495076     ASom    T    C        0      0        2 
   2  chr2_120495076     HCab    T    C        0      0        2 
   2  chr2_120495076     HPrz    T    C        0      0        2 
   2  chr2_120495076     ZBoe    T    C        0      0        2 
   2  chr2_120495076     ZGre    T    C        1      2        2 
   2  chr2_120495076     ZHar    T    C        0      0        2 
   2  chr2_120495076   Sample    T    C        0      0        2 
   2  chr2_120496725     AAsi    C    G      0.5      1        2 
   2  chr2_120496725     AKia    C    G        0      0        2 
   2  chr2_120496725     AOna    C    G        0      0        2 
   2  chr2_120496725     ASom    C    G        0      0        2 
   2  chr2_120496725     HCab    C    G        0      0        2 
   2  chr2_120496725     HPrz    C    G        0      0        2 
   2  chr2_120496725     ZBoe    C    G        0      0        2 
   2  chr2_120496725     ZGre    C    G        0      0        2 
   2  chr2_120496725     ZHar    C    G        0      0        2 
   2  chr2_120496725   Sample    C    G        1      2        2 
   2  chr2_120506939     AAsi    T    C        0      0        2 
   2  chr2_120506939     AKia    T    C        0      0        2 
   2  chr2_120506939     AOna    T    C        0      0        2 
   2  chr2_120506939     ASom    T    C        0      0        2 
   2  chr2_120506939     HCab    T    C        1      2        2 
   2  chr2_120506939     HPrz    T    C        1      2        2 
   2  chr2_120506939     ZBoe    T    C        0      0        2 
   2  chr2_120506939     ZGre    T    C        0      0        2 
   2  chr2_120506939     ZHar    T    C        0      0        2 
   2  chr2_120506939   Sample    T    C        0      0        2 
   2  chr2_120509782     AAsi    T    G        0      0        2 
   2  chr2_120509782     AKia    T    G        1      2        2 
   2  chr2_120509782     AOna    T    G        0      0        2 
   2  chr2_120509782     ASom    T    G        0      0        2 
   2  chr2_120509782     HCab    T    G        0      0        2 
   2  chr2_120509782     HPrz    T    G        0      0        2 
   2  chr2_120509782     ZBoe    T    G        0      0        2 
   2  chr2_120509782     ZGre    T    G        0      0        2 
   2  chr2_120509782     ZHar    T    G        1      2        2 
   2  chr2_120509782   Sample    T    G        0      0        2 
   2  chr2_120510470     AAsi    A    G        0      0        2 
   2  chr2_120510470     AKia    A    G        0      0        2 
   2  chr2_120510470     AOna    A    G        0      0        2 
   2  chr2_120510470     ASom    A    G        0      0        2 
   2  chr2_120510470     HCab    A    G        0      0        2 
   2  chr2_120510470     HPrz    A    G        0      0        2 
   2  chr2_120510470     ZBoe    A    G      0.5      1        2 
   2  chr2_120510470     ZGre    A    G        0      0        2 
   2  chr2_120510470     ZHar    A    G        0      0        2 
   2  chr2_120510470   Sample    A    G        0      0        2 
   2  chr2_120518690     AAsi    T    C        0      0        2 
   2  chr2_120518690     AKia    T    C        0      0        2 
   2  chr2_120518690     AOna    T    C        0      0        2 
   2  chr2_120518690     ASom    T    C        0      0        2 
   2  chr2_120518690     HCab    T    C        0      0        2 
   2  chr2_120518690     HPrz    T    C        0      0        2 
   2  chr2_120518690     ZBoe    T    C      0.5      1        2 
   2  chr2_120518690     ZGre    T    C        0      0        2 
   2  chr2_120518690     ZHar    T    C        0      0        2 
   2  chr2_120518690   Sample    T    C        0      0        2 
   2  chr2_120523813     AAsi    A    G        0      0        2 
   2  chr2_120523813     AKia    A    G        1      2        2 
   2  chr2_120523813     AOna    A    G        0      0        2 
   2  chr2_120523813     ASom    A    G        0      0        2 
   2  chr2_120523813     HCab    A    G        0      0        2 
   2  chr2_120523813     HPrz    A    G        0      0        2 
   2  chr2_120523813     ZBoe    A    G        0      0        2 
   2  chr2_120523813     ZGre    A    G        0      0        2 
   2  chr2_120523813     ZHar    A    G        0      0        2 
   2  chr2_120523813   Sample    A    G        0      0        2 
   2  chr2_120524098     AAsi    T    G        0      0        2 
   2  chr2_120524098     AKia    T    G        0      0        2 
   2  chr2_120524098     AOna    T    G        1      2        2 
   2  chr2_120524098     ASom    T    G        0      0        2 
   2  chr2_120524098     HCab    T    G        0      0        2 
   2  chr2_120524098     HPrz    T    G        0      0        2 
   2  chr2_120524098     ZBoe    T    G        0      0        2 
   2  chr2_120524098     ZGre    T    G        0      0        2 
   2  chr2_120524098     ZHar    T    G        0      0        2 
   2  chr2_120524098   Sample    T    G        0      0        2 
   2  chr2_120531441     AAsi    G    A        0      0        2 
   2  chr2_120531441     AKia    G    A        0      0        2 
   2  chr2_120531441     AOna    G    A        0      0        2 
   2  chr2_120531441     ASom    G    A        0      0        2 
   2  chr2_120531441     HCab    G    A        1      2        2 
   2  chr2_120531441     HPrz    G    A        1      2        2 
   2  chr2_120531441     ZBoe    G    A        0      0        2 
   2  chr2_120531441     ZGre    G    A        0      0        2 
   2  chr2_120531441     ZHar    G    A        0      0        2 
   2  chr2_120531441   Sample    G    A        0      0        2 
   2  chr2_120532061     AAsi    A    C        0      0        2 
   2  chr2_120532061     AKia    A    C        0      0        2 
   2  chr2_120532061     AOna    A    C        0      0        2 
   2  chr2_120532061     ASom    A    C        0      0        2 
   2  chr2_120532061     HCab    A    C        0      0        2 
   2  chr2_120532061     HPrz    A    C      0.5      1        2 
   2  chr2_120532061     ZBoe    A    C        0      0        2 
   2  chr2_120532061     ZGre    A    C        0      0        2 
   2  chr2_120532061     ZHar    A    C        0      0        2 
   2  chr2_120532061   Sample    A    C        0      0        2 
   2  chr2_120533151     AAsi    T    C        0      0        2 
   2  chr2_120533151     AKia    T    C        0      0        2 
   2  chr2_120533151     AOna    T    C        0      0        2 
   2  chr2_120533151     ASom    T    C        0      0        2 
   2  chr2_120533151     HCab    T    C        0      0        2 
   2  chr2_120533151     HPrz    T    C        0      0        2 
   2  chr2_120533151     ZBoe    T    C        1      2        2 
   2  chr2_120533151     ZGre    T    C        0      0        2 
   2  chr2_120533151     ZHar    T    C        0      0        2 
   2  chr2_120533151   Sample    T    C        0      0        2 
   2  chr2_120540209     AAsi    A    G        0      0        2 
   2  chr2_120540209     AKia    A    G        0      0        2 
   2  chr2_120540209     AOna    A    G        0      0        2 
   2  chr2_120540209     ASom    A    G        0      0        2 
   2  chr2_120540209     HCab    A    G        1      2        2 
   2  chr2_120540209     HPrz    A    G        1      2        2 
   2  chr2_120540209     ZBoe    A    G        0      0        2 
   2  chr2_120540209     ZGre    A    G        0      0        2 
   2  chr2_120540209     ZHar    A    G        0      0        2 
   2  chr2_120540209   Sample    A    G        0      0        2 
   2  chr2_120542230     AAsi    A    C        0      0        2 
   2  chr2_120542230     AKia    A    C        0      0        2 
   2  chr2_120542230     AOna    A    C        0      0        2 
   2  chr2_120542230     ASom    A    C        0      0        2 
   2  chr2_120542230     HCab    A    C        0      0        2 
   2  chr2_120542230     HPrz    A    C      0.5      1        2 
   2  chr2_120542230     ZBoe    A    C        0      0        2 
   2  chr2_120542230     ZGre    A    C        0      0        2 
   2  chr2_120542230     ZHar    A    C        0      0        2 
   2  chr2_120542230   Sample    A    C        0      0        2 
   2  chr2_120542435     AAsi    T    C        0      0        2 
   2  chr2_120542435     AKia    T    C        0      0        2 
   2  chr2_120542435     AOna    T    C        0      0        2 
   2  chr2_120542435     ASom    T    C        0      0        2 
   2  chr2_120542435     HCab    T    C        0      0        2 
   2  chr2_120542435     HPrz    T    C        0      0        2 
   2  chr2_120542435     ZBoe    T    C        0      0        2 
   2  chr2_120542435     ZGre    T    C        1      2        2 
   2  chr2_120542435     ZHar    T    C        0      0        2 
   2  chr2_120542435   Sample    T    C        0      0        2 
   2  chr2_120544280     AAsi    T    C        0      0        2 
   2  chr2_120544280     AKia    T    C        0      0        2 
   2  chr2_120544280     AOna    T    C        0      0        2 
   2  chr2_120544280     ASom    T    C        0      0        2 
   2  chr2_120544280     HCab    T    C        0      0        2 
   2  chr2_120544280     HPrz    T    C      0.5      1        2 
   2  chr2_120544280     ZBoe    T    C        0      0        2 
   2  chr2_120544280     ZGre    T    C        0      0        2 
   2  chr2_120544280     ZHar    T    C        0      0        2 
   2  chr2_120544280   Sample    T    C        0      0        2 
   2  chr2_120545112     AAsi    T    A        0      0        2 
   2  chr2_120545112     AKia    T    A        0      0        2 
   2  chr2_120545112     AOna    T    A        0      0        2 
   2  chr2_120545112     ASom    T    A        0      0        2 
   2  chr2_120545112     HCab    T    A        1      2        2 
   2  chr2_120545112     HPrz    T    A        1      2        2 
   2  chr2_120545112     ZBoe    T    A        0      0        2 
   2  chr2_120545112     ZGre    T    A        0      0        2 
   2  chr2_120545112     ZHar    T    A        0      0        2 
   2  chr2_120545112   Sample    T    A        0      0        2 
   2  chr2_120546651     AAsi    A    G        0      0        2 
   2  chr2_120546651     AKia    A    G        0      0        2 
   2  chr2_120546651     AOna    A    G        0      0        2 
   2  chr2_120546651     ASom    A    G        0      0        2 
   2  chr2_120546651     HCab    A    G        0      0        2 
   2  chr2_120546651     HPrz    A    G        0      0        2 
   2  chr2_120546651     ZBoe    A    G      0.5      1        2 
   2  chr2_120546651     ZGre    A    G        0      0        2 
   2  chr2_120546651     ZHar    A    G        0      0        2 
   2  chr2_120546651   Sample    A    G        0      0        2 
   2  chr2_120552116     AAsi    C    T        0      0        2 
   2  chr2_120552116     AKia    C    T        0      0        2 
   2  chr2_120552116     AOna    C    T        0      0        2 
   2  chr2_120552116     ASom    C    T        0      0        2 
   2  chr2_120552116     HCab    C    T        1      2        2 
   2  chr2_120552116     HPrz    C    T        0      0        2 
   2  chr2_120552116     ZBoe    C    T        0      0        2 
   2  chr2_120552116     ZGre    C    T        0      0        2 
   2  chr2_120552116     ZHar    C    T        0      0        2 
   2  chr2_120552116   Sample    C    T        0      0        2 
   2  chr2_120554302     AAsi    T    C        0      0        2 
   2  chr2_120554302     AKia    T    C        1      2        2 
   2  chr2_120554302     AOna    T    C        1      2        2 
   2  chr2_120554302     ASom    T    C        0      0        2 
   2  chr2_120554302     HCab    T    C        0      0        2 
   2  chr2_120554302     HPrz    T    C        0      0        2 
   2  chr2_120554302     ZBoe    T    C        0      0        2 
   2  chr2_120554302     ZGre    T    C        0      0        2 
   2  chr2_120554302     ZHar    T    C        0      0        2 
   2  chr2_120554302   Sample    T    C        0      0        2 
   2  chr2_120556374     AAsi    T    A        0      0        2 
   2  chr2_120556374     AKia    T    A        0      0        2 
   2  chr2_120556374     AOna    T    A        0      0        2 
   2  chr2_120556374     ASom    T    A        0      0        2 
   2  chr2_120556374     HCab    T    A        0      0        2 
   2  chr2_120556374     HPrz    T    A        0      0        2 
   2  chr2_120556374     ZBoe    T    A        0      0        2 
   2  chr2_120556374     ZGre    T    A        0      0        2 
   2  chr2_120556374     ZHar    T    A        1      2        2 
   2  chr2_120556374   Sample    T    A        0      0        2 
   2  chr2_120557752     AAsi    A    G        1      2        2 
   2  chr2_120557752     AKia    A    G        0      0        2 
   2  chr2_120557752     AOna    A    G        0      0        2 
   2  chr2_120557752     ASom    A    G        1      2        2 
   2  chr2_120557752     HCab    A    G        0      0        2 
   2  chr2_120557752     HPrz    A    G        0      0        2 
   2  chr2_120557752     ZBoe    A    G        0      0        2 
   2  chr2_120557752     ZGre    A    G        0      0        2 
   2  chr2_120557752     ZHar    A    G        0      0        2 
   2  chr2_120557752   Sample    A    G        0      0        2 
   2  chr2_120560870     AAsi    A    G        0      0        2 
   2  chr2_120560870     AKia    A    G        0      0        2 
   2  chr2_120560870     AOna    A    G        0      0        2 
   2  chr2_120560870     ASom    A    G        0      0        2 
   2  chr2_120560870     HCab    A    G        0      0        2 
   2  chr2_120560870     HPrz    A    G        0      0        2 
   2  chr2_120560870     ZBoe    A    G        1      2        2 
   2  chr2_120560870     ZGre    A    G        0      0        2 
   2  chr2_120560870     ZHar    A    G        0      0        2 
   2  chr2_120560870   Sample    A    G        0      0        2 
   2  chr2_120569163     AAsi    T    C        0      0        2 
   2  chr2_120569163     AKia    T    C        0      0        2 
   2  chr2_120569163     AOna    T    C        1      2        2 
   2  chr2_120569163     ASom    T    C        0      0        2 
   2  chr2_120569163     HCab    T    C        0      0        2 
   2  chr2_120569163     HPrz    T    C        0      0        2 
   2  chr2_120569163     ZBoe    T    C        0      0        2 
   2  chr2_120569163     ZGre    T    C        0      0        2 
   2  chr2_120569163     ZHar    T    C        0      0        2 
   2  chr2_120569163   Sample    T    C        0      0        2 
   2  chr2_120572290     AAsi    G    A        0      0        2 
   2  chr2_120572290     AKia    G    A        0      0        2 
   2  chr2_120572290     AOna    G    A        0      0        2 
   2  chr2_120572290     ASom    G    A        0      0        2 
   2  chr2_120572290     HCab    G    A        0      0        2 
   2  chr2_120572290     HPrz    G    A        0      0        2 
   2  chr2_120572290     ZBoe    G    A      0.5      1        2 
   2  chr2_120572290     ZGre    G    A        0      0        2 
   2  chr2_120572290     ZHar    G    A        0      0        2 
   2  chr2_120572290   Sample    G    A        0      0        2 
   2  chr2_120580584     AAsi    A    G        0      0        2 
   2  chr2_120580584     AKia    A    G        0      0        2 
   2  chr2_120580584     AOna    A    G        0      0        2 
   2  chr2_120580584     ASom    A    G        0      0        2 
   2  chr2_120580584     HCab    A    G        1      2        2 
   2  chr2_120580584     HPrz    A    G        1      2        2 
   2  chr2_120580584     ZBoe    A    G        0      0        2 
   2  chr2_120580584     ZGre    A    G        0      0        2 
   2  chr2_120580584     ZHar    A    G        0      0        2 
   2  chr2_120580584   Sample    A    G        0      0        2 
   2  chr2_120581961     AAsi    T    C        0      0        2 
   2  chr2_120581961     AKia    T    C        0      0        2 
   2  chr2_120581961     AOna    T    C        0      0        2 
   2  chr2_120581961     ASom    T    C        0      0        2 
   2  chr2_120581961     HCab    T    C        0      0        2 
   2  chr2_120581961     HPrz    T    C        0      0        2 
   2  chr2_120581961     ZBoe    T    C        1      2        2 
   2  chr2_120581961     ZGre    T    C        0      0        2 
   2  chr2_120581961     ZHar    T    C        0      0        2 
   2  chr2_120581961   Sample    T    C        0      0        2 
   2  chr2_120582369     AAsi    C    G        0      0        2 
   2  chr2_120582369     AKia    C    G        0      0        2 
   2  chr2_120582369     AOna    C    G        0      0        2 
   2  chr2_120582369     ASom    C    G        1      2        2 
   2  chr2_120582369     HCab    C    G        0      0        2 
   2  chr2_120582369     HPrz    C    G        0      0        2 
   2  chr2_120582369     ZBoe    C    G        0      0        2 
   2  chr2_120582369     ZGre    C    G        0      0        2 
   2  chr2_120582369     ZHar    C    G        0      0        2 
   2  chr2_120582369   Sample    C    G        0      0        2 
   2  chr2_120583971     AAsi    G    A        0      0        2 
   2  chr2_120583971     AKia    G    A        0      0        2 
   2  chr2_120583971     AOna    G    A        0      0        2 
   2  chr2_120583971     ASom    G    A        0      0        2 
   2  chr2_120583971     HCab    G    A        1      2        2 
   2  chr2_120583971     HPrz    G    A        1      2        2 
   2  chr2_120583971     ZBoe    G    A        0      0        2 
   2  chr2_120583971     ZGre    G    A        0      0        2 
   2  chr2_120583971     ZHar    G    A        0      0        2 
   2  chr2_120583971   Sample    G    A        0      0        2 
   2  chr2_120587362     AAsi    A    C        0      0        2 
   2  chr2_120587362     AKia    A    C        0      0        2 
   2  chr2_120587362     AOna    A    C        0      0        2 
   2  chr2_120587362     ASom    A    C        0      0        2 
   2  chr2_120587362     HCab    A    C      0.5      1        2 
   2  chr2_120587362     HPrz    A    C        0      0        2 
   2  chr2_120587362     ZBoe    A    C        0      0        2 
   2  chr2_120587362     ZGre    A    C        0      0        2 
   2  chr2_120587362     ZHar    A    C        0      0        2 
   2  chr2_120587362   Sample    A    C        0      0        2 
   2  chr2_120587853     AAsi    A    G        0      0        2 
   2  chr2_120587853     AKia    A    G        0      0        2 
   2  chr2_120587853     AOna    A    G        0      0        2 
   2  chr2_120587853     ASom    A    G        0      0        2 
   2  chr2_120587853     HCab    A    G        1      2        2 
   2  chr2_120587853     HPrz    A    G        1      2        2 
   2  chr2_120587853     ZBoe    A    G        0      0        2 
   2  chr2_120587853     ZGre    A    G        0      0        2 
   2  chr2_120587853     ZHar    A    G        0      0        2 
   2  chr2_120587853   Sample    A    G        0      0        2 
   2  chr2_120593922     AAsi    G    A        0      0        2 
   2  chr2_120593922     AKia    G    A        0      0        2 
   2  chr2_120593922     AOna    G    A        0      0        2 
   2  chr2_120593922     ASom    G    A        0      0        2 
   2  chr2_120593922     HCab    G    A        1      2        2 
   2  chr2_120593922     HPrz    G    A        1      2        2 
   2  chr2_120593922     ZBoe    G    A        0      0        2 
   2  chr2_120593922     ZGre    G    A        0      0        2 
   2  chr2_120593922     ZHar    G    A        0      0        2 
   2  chr2_120593922   Sample    G    A        0      0        2 
   2  chr2_120598197     AAsi    T    A        0      0        2 
   2  chr2_120598197     AKia    T    A        0      0        2 
   2  chr2_120598197     AOna    T    A        0      0        2 
   2  chr2_120598197     ASom    T    A        0      0        2 
   2  chr2_120598197     HCab    T    A        0      0        2 
   2  chr2_120598197     HPrz    T    A        0      0        2 
   2  chr2_120598197     ZBoe    T    A        0      0        2 
   2  chr2_120598197     ZGre    T    A        1      2        2 
   2  chr2_120598197     ZHar    T    A        0      0        2 
   2  chr2_120598197   Sample    T    A        0      0        2 
   2  chr2_120598199     AAsi    G    T        0      0        2 
   2  chr2_120598199     AKia    G    T        0      0        2 
   2  chr2_120598199     AOna    G    T        0      0        2 
   2  chr2_120598199     ASom    G    T        0      0        2 
   2  chr2_120598199     HCab    G    T        0      0        2 
   2  chr2_120598199     HPrz    G    T        0      0        2 
   2  chr2_120598199     ZBoe    G    T        1      2        2 
   2  chr2_120598199     ZGre    G    T        1      2        2 
   2  chr2_120598199     ZHar    G    T        0      0        2 
   2  chr2_120598199   Sample    G    T        0      0        2 
   2  chr2_120615841     AAsi    C    T        0      0        2 
   2  chr2_120615841     AKia    C    T        0      0        2 
   2  chr2_120615841     AOna    C    T        1      2        2 
   2  chr2_120615841     ASom    C    T        0      0        2 
   2  chr2_120615841     HCab    C    T        0      0        2 
   2  chr2_120615841     HPrz    C    T        0      0        2 
   2  chr2_120615841     ZBoe    C    T        0      0        2 
   2  chr2_120615841     ZGre    C    T        0      0        2 
   2  chr2_120615841     ZHar    C    T        0      0        2 
   2  chr2_120615841   Sample    C    T        0      0        2 
   2  chr2_120622404     AAsi    T    C        0      0        2 
   2  chr2_120622404     AKia    T    C        0      0        2 
   2  chr2_120622404     AOna    T    C        0      0        2 
   2  chr2_120622404     ASom    T    C        0      0        2 
   2  chr2_120622404     HCab    T    C        0      0        2 
   2  chr2_120622404     HPrz    T    C        0      0        2 
   2  chr2_120622404     ZBoe    T    C        0      0        2 
   2  chr2_120622404     ZGre    T    C      0.5      1        2 
   2  chr2_120622404     ZHar    T    C        0      0        2 
   2  chr2_120622404   Sample    T    C        0      0        2 
   2  chr2_120624338     AAsi    A    G        0      0        2 
   2  chr2_120624338     AKia    A    G        0      0        2 
   2  chr2_120624338     AOna    A    G        0      0        2 
   2  chr2_120624338     ASom    A    G        0      0        2 
   2  chr2_120624338     HCab    A    G        0      0        2 
   2  chr2_120624338     HPrz    A    G        0      0        2 
   2  chr2_120624338     ZBoe    A    G      0.5      1        2 
   2  chr2_120624338     ZGre    A    G        1      2        2 
   2  chr2_120624338     ZHar    A    G        0      0        2 
   2  chr2_120624338   Sample    A    G        0      0        2 
   2  chr2_120624654     AAsi    C    T        0      0        2 
   2  chr2_120624654     AKia    C    T        1      2        2 
   2  chr2_120624654     AOna    C    T        1      2        2 
   2  chr2_120624654     ASom    C    T        0      0        2 
   2  chr2_120624654     HCab    C    T        0      0        2 
   2  chr2_120624654     HPrz    C    T        0      0        2 
   2  chr2_120624654     ZBoe    C    T        0      0        2 
   2  chr2_120624654     ZGre    C    T        0      0        2 
   2  chr2_120624654     ZHar    C    T        0      0        2 
   2  chr2_120624654   Sample    C    T        0      0        2 
   2  chr2_120624857     AAsi    T    G        1      2        2 
   2  chr2_120624857     AKia    T    G        0      0        2 
   2  chr2_120624857     AOna    T    G        0      0        2 
   2  chr2_120624857     ASom    T    G        0      0        2 
   2  chr2_120624857     HCab    T    G        0      0        2 
   2  chr2_120624857     HPrz    T    G        0      0        2 
   2  chr2_120624857     ZBoe    T    G        0      0        2 
   2  chr2_120624857     ZGre    T    G        0      0        2 
   2  chr2_120624857     ZHar    T    G        0      0        2 
   2  chr2_120624857   Sample    T    G        1      2        2 
   2  chr2_120625811     AAsi    T    C        0      0        2 
   2  chr2_120625811     AKia    T    C        0      0        2 
   2  chr2_120625811     AOna    T    C        0      0        2 
   2  chr2_120625811     ASom    T    C        0      0        2 
   2  chr2_120625811     HCab    T    C        1      2        2 
   2  chr2_120625811     HPrz    T    C        1      2        2 
   2  chr2_120625811     ZBoe    T    C        0      0        2 
   2  chr2_120625811     ZGre    T    C        0      0        2 
   2  chr2_120625811     ZHar    T    C        0      0        2 
   2  chr2_120625811   Sample    T    C        0      0        2 
   2  chr2_120629401     AAsi    G    C        0      0        2 
   2  chr2_120629401     AKia    G    C        0      0        2 
   2  chr2_120629401     AOna    G    C        0      0        2 
   2  chr2_120629401     ASom    G    C        0      0        2 
   2  chr2_120629401     HCab    G    C        0      0        2 
   2  chr2_120629401     HPrz    G    C        0      0        2 
   2  chr2_120629401     ZBoe    G    C        0      0        2 
   2  chr2_120629401     ZGre    G    C        0      0        2 
   2  chr2_120629401     ZHar    G    C        1      2        2 
   2  chr2_120629401   Sample    G    C        0      0        2 
   2  chr2_120631756     AAsi    C    A        0      0        2 
   2  chr2_120631756     AKia    C    A        1      2        2 
   2  chr2_120631756     AOna    C    A        1      2        2 
   2  chr2_120631756     ASom    C    A        0      0        2 
   2  chr2_120631756     HCab    C    A        0      0        2 
   2  chr2_120631756     HPrz    C    A        0      0        2 
   2  chr2_120631756     ZBoe    C    A        0      0        2 
   2  chr2_120631756     ZGre    C    A        0      0        2 
   2  chr2_120631756     ZHar    C    A        0      0        2 
   2  chr2_120631756   Sample    C    A        0      0        2 
   2  chr2_120632767     AAsi    G    A        0      0        2 
   2  chr2_120632767     AKia    G    A        0      0        2 
   2  chr2_120632767     AOna    G    A        0      0        2 
   2  chr2_120632767     ASom    G    A        0      0        2 
   2  chr2_120632767     HCab    G    A      0.5      1        2 
   2  chr2_120632767     HPrz    G    A        0      0        2 
   2  chr2_120632767     ZBoe    G    A        0      0        2 
   2  chr2_120632767     ZGre    G    A        0      0        2 
   2  chr2_120632767     ZHar    G    A        0      0        2 
   2  chr2_120632767   Sample    G    A        0      0        2 
   2  chr2_120633550     AAsi    A    C        0      0        2 
   2  chr2_120633550     AKia    A    C        0      0        2 
   2  chr2_120633550     AOna    A    C        0      0        2 
   2  chr2_120633550     ASom    A    C        0      0        2 
   2  chr2_120633550     HCab    A    C        1      2        2 
   2  chr2_120633550     HPrz    A    C        1      2        2 
   2  chr2_120633550     ZBoe    A    C        0      0        2 
   2  chr2_120633550     ZGre    A    C        0      0        2 
   2  chr2_120633550     ZHar    A    C        0      0        2 
   2  chr2_120633550   Sample    A    C        0      0        2 
   2  chr2_120633588     AAsi    A    G        0      0        2 
   2  chr2_120633588     AKia    A    G        0      0        2 
   2  chr2_120633588     AOna    A    G        0      0        2 
   2  chr2_120633588     ASom    A    G        0      0        2 
   2  chr2_120633588     HCab    A    G        0      0        2 
   2  chr2_120633588     HPrz    A    G        0      0        2 
   2  chr2_120633588     ZBoe    A    G        0      0        2 
   2  chr2_120633588     ZGre    A    G        0      0        2 
   2  chr2_120633588     ZHar    A    G        1      2        2 
   2  chr2_120633588   Sample    A    G        0      0        2 
   2  chr2_120636093     AAsi    C    G        0      0        2 
   2  chr2_120636093     AKia    C    G        0      0        2 
   2  chr2_120636093     AOna    C    G        0      0        2 
   2  chr2_120636093     ASom    C    G        0      0        2 
   2  chr2_120636093     HCab    C    G        1      2        2 
   2  chr2_120636093     HPrz    C    G        1      2        2 
   2  chr2_120636093     ZBoe    C    G        0      0        2 
   2  chr2_120636093     ZGre    C    G        0      0        2 
   2  chr2_120636093     ZHar    C    G        0      0        2 
   2  chr2_120636093   Sample    C    G        0      0        2 
   2  chr2_120636748     AAsi    C    G        0      0        2 
   2  chr2_120636748     AKia    C    G        0      0        2 
   2  chr2_120636748     AOna    C    G        0      0        2 
   2  chr2_120636748     ASom    C    G        0      0        2 
   2  chr2_120636748     HCab    C    G        1      2        2 
   2  chr2_120636748     HPrz    C    G        1      2        2 
   2  chr2_120636748     ZBoe    C    G        0      0        2 
   2  chr2_120636748     ZGre    C    G        0      0        2 
   2  chr2_120636748     ZHar    C    G        0      0        2 
   2  chr2_120636748   Sample    C    G        0      0        2 
   2  chr2_120640149     AAsi    C    A        0      0        2 
   2  chr2_120640149     AKia    C    A        0      0        2 
   2  chr2_120640149     AOna    C    A        0      0        2 
   2  chr2_120640149     ASom    C    A        0      0        2 
   2  chr2_120640149     HCab    C    A        1      2        2 
   2  chr2_120640149     HPrz    C    A        1      2        2 
   2  chr2_120640149     ZBoe    C    A        0      0        2 
   2  chr2_120640149     ZGre    C    A        0      0        2 
   2  chr2_120640149     ZHar    C    A        0      0        2 
   2  chr2_120640149   Sample    C    A        0      0        2 
   2  chr2_120647516     AAsi    A    G        0      0        2 
   2  chr2_120647516     AKia    A    G        0      0        2 
   2  chr2_120647516     AOna    A    G        0      0        2 
   2  chr2_120647516     ASom    A    G        0      0        2 
   2  chr2_120647516     HCab    A    G        1      2        2 
   2  chr2_120647516     HPrz    A    G        1      2        2 
   2  chr2_120647516     ZBoe    A    G        0      0        2 
   2  chr2_120647516     ZGre    A    G        0      0        2 
   2  chr2_120647516     ZHar    A    G        0      0        2 
   2  chr2_120647516   Sample    A    G        0      0        2 
   2  chr2_120649738     AAsi    T    A        0      0        2 
   2  chr2_120649738     AKia    T    A        0      0        2 
   2  chr2_120649738     AOna    T    A        0      0        2 
   2  chr2_120649738     ASom    T    A        0      0        2 
   2  chr2_120649738     HCab    T    A        0      0        2 
   2  chr2_120649738     HPrz    T    A      0.5      1        2 
   2  chr2_120649738     ZBoe    T    A        0      0        2 
   2  chr2_120649738     ZGre    T    A        0      0        2 
   2  chr2_120649738     ZHar    T    A        0      0        2 
   2  chr2_120649738   Sample    T    A        0      0        2 
   2  chr2_120651322     AAsi    A    G        0      0        2 
   2  chr2_120651322     AKia    A    G        1      2        2 
   2  chr2_120651322     AOna    A    G        1      2        2 
   2  chr2_120651322     ASom    A    G        0      0        2 
   2  chr2_120651322     HCab    A    G        0      0        2 
   2  chr2_120651322     HPrz    A    G        0      0        2 
   2  chr2_120651322     ZBoe    A    G        0      0        2 
   2  chr2_120651322     ZGre    A    G        0      0        2 
   2  chr2_120651322     ZHar    A    G        0      0        2 
   2  chr2_120651322   Sample    A    G        0      0        2 
   2  chr2_120665893     AAsi    T    C        0      0        2 
   2  chr2_120665893     AKia    T    C        0      0        2 
   2  chr2_120665893     AOna    T    C        0      0        2 
   2  chr2_120665893     ASom    T    C        0      0        2 
   2  chr2_120665893     HCab    T    C        0      0        2 
   2  chr2_120665893     HPrz    T    C        0      0        2 
   2  chr2_120665893     ZBoe    T    C      0.5      1        2 
   2  chr2_120665893     ZGre    T    C        0      0        2 
   2  chr2_120665893     ZHar    T    C        0      0        2 
   2  chr2_120665893   Sample    T    C        0      0        2 
   2  chr2_120673248     AAsi    C    G        0      0        2 
   2  chr2_120673248     AKia    C    G        1      2        2 
   2  chr2_120673248     AOna    C    G        1      2        2 
   2  chr2_120673248     ASom    C    G        0      0        2 
   2  chr2_120673248     HCab    C    G        0      0        2 
   2  chr2_120673248     HPrz    C    G        0      0        2 
   2  chr2_120673248     ZBoe    C    G        0      0        2 
   2  chr2_120673248     ZGre    C    G        0      0        2 
   2  chr2_120673248     ZHar    C    G        0      0        2 
   2  chr2_120673248   Sample    C    G        0      0        2 
   2  chr2_120673418     AAsi    G    C        0      0        2 
   2  chr2_120673418     AKia    G    C        0      0        2 
   2  chr2_120673418     AOna    G    C        0      0        2 
   2  chr2_120673418     ASom    G    C        0      0        2 
   2  chr2_120673418     HCab    G    C        1      2        2 
   2  chr2_120673418     HPrz    G    C        1      2        2 
   2  chr2_120673418     ZBoe    G    C        0      0        2 
   2  chr2_120673418     ZGre    G    C        0      0        2 
   2  chr2_120673418     ZHar    G    C        0      0        2 
   2  chr2_120673418   Sample    G    C        0      0        2 
   2  chr2_120677654     AAsi    G    A        0      0        2 
   2  chr2_120677654     AKia    G    A        0      0        2 
   2  chr2_120677654     AOna    G    A        0      0        2 
   2  chr2_120677654     ASom    G    A        0      0        2 
   2  chr2_120677654     HCab    G    A        1      2        2 
   2  chr2_120677654     HPrz    G    A        1      2        2 
   2  chr2_120677654     ZBoe    G    A        0      0        2 
   2  chr2_120677654     ZGre    G    A        0      0        2 
   2  chr2_120677654     ZHar    G    A        0      0        2 
   2  chr2_120677654   Sample    G    A        0      0        2 
   2  chr2_120696842     AAsi    G    A        0      0        2 
   2  chr2_120696842     AKia    G    A        1      2        2 
   2  chr2_120696842     AOna    G    A        1      2        2 
   2  chr2_120696842     ASom    G    A        0      0        2 
   2  chr2_120696842     HCab    G    A        0      0        2 
   2  chr2_120696842     HPrz    G    A        0      0        2 
   2  chr2_120696842     ZBoe    G    A        0      0        2 
   2  chr2_120696842     ZGre    G    A        0      0        2 
   2  chr2_120696842     ZHar    G    A        0      0        2 
   2  chr2_120696842   Sample    G    A        0      0        2 
   2  chr2_120710074     AAsi    G    A        0      0        2 
   2  chr2_120710074     AKia    G    A        0      0        2 
   2  chr2_120710074     AOna    G    A        0      0        2 
   2  chr2_120710074     ASom    G    A        0      0        2 
   2  chr2_120710074     HCab    G    A        1      2        2 
   2  chr2_120710074     HPrz    G    A        1      2        2 
   2  chr2_120710074     ZBoe    G    A        0      0        2 
   2  chr2_120710074     ZGre    G    A        0      0        2 
   2  chr2_120710074     ZHar    G    A        0      0        2 
   2  chr2_120710074   Sample    G    A        0      0        2 
   2  chr2_120735477     AAsi    T    C        0      0        2 
   2  chr2_120735477     AKia    T    C        0      0        2 
   2  chr2_120735477     AOna    T    C        1      2        2 
   2  chr2_120735477     ASom    T    C        0      0        2 
   2  chr2_120735477     HCab    T    C        0      0        2 
   2  chr2_120735477     HPrz    T    C        0      0        2 
   2  chr2_120735477     ZBoe    T    C        0      0        2 
   2  chr2_120735477     ZGre    T    C        0      0        2 
   2  chr2_120735477     ZHar    T    C        0      0        2 
   2  chr2_120735477   Sample    T    C        0      0        2 
   2  chr2_120735780     AAsi    G    A        1      2        2 
   2  chr2_120735780     AKia    G    A        0      0        2 
   2  chr2_120735780     AOna    G    A        0      0        2 
   2  chr2_120735780     ASom    G    A        0      0        2 
   2  chr2_120735780     HCab    G    A        0      0        2 
   2  chr2_120735780     HPrz    G    A        0      0        2 
   2  chr2_120735780     ZBoe    G    A        0      0        2 
   2  chr2_120735780     ZGre    G    A        0      0        2 
   2  chr2_120735780     ZHar    G    A        0      0        2 
   2  chr2_120735780   Sample    G    A        1      2        2 
   2  chr2_120740090     AAsi    C    A        0      0        2 
   2  chr2_120740090     AKia    C    A        0      0        2 
   2  chr2_120740090     AOna    C    A        0      0        2 
   2  chr2_120740090     ASom    C    A        0      0        2 
   2  chr2_120740090     HCab    C    A      0.5      1        2 
   2  chr2_120740090     HPrz    C    A        0      0        2 
   2  chr2_120740090     ZBoe    C    A        0      0        2 
   2  chr2_120740090     ZGre    C    A        0      0        2 
   2  chr2_120740090     ZHar    C    A        0      0        2 
   2  chr2_120740090   Sample    C    A        0      0        2 
   2  chr2_120754741     AAsi    A    G        0      0        2 
   2  chr2_120754741     AKia    A    G        0      0        2 
   2  chr2_120754741     AOna    A    G        0      0        2 
   2  chr2_120754741     ASom    A    G        0      0        2 
   2  chr2_120754741     HCab    A    G        0      0        2 
   2  chr2_120754741     HPrz    A    G        0      0        2 
   2  chr2_120754741     ZBoe    A    G      0.5      1        2 
   2  chr2_120754741     ZGre    A    G        0      0        2 
   2  chr2_120754741     ZHar    A    G        0      0        2 
   2  chr2_120754741   Sample    A    G        0      0        2 
   2  chr2_120761980     AAsi    T    C        0      0        2 
   2  chr2_120761980     AKia    T    C        0      0        2 
   2  chr2_120761980     AOna    T    C        0      0        2 
   2  chr2_120761980     ASom    T    C        0      0        2 
   2  chr2_120761980     HCab    T    C        1      2        2 
   2  chr2_120761980     HPrz    T    C        1      2        2 
   2  chr2_120761980     ZBoe    T    C        0      0        2 
   2  chr2_120761980     ZGre    T    C        0      0        2 
   2  chr2_120761980     ZHar    T    C        0      0        2 
   2  chr2_120761980   Sample    T    C        0      0        2 
   2  chr2_120764069     AAsi    T    C        0      0        2 
   2  chr2_120764069     AKia    T    C        0      0        2 
   2  chr2_120764069     AOna    T    C        0      0        2 
   2  chr2_120764069     ASom    T    C        0      0        2 
   2  chr2_120764069     HCab    T    C        0      0        2 
   2  chr2_120764069     HPrz    T    C      0.5      1        2 
   2  chr2_120764069     ZBoe    T    C        0      0        2 
   2  chr2_120764069     ZGre    T    C        0      0        2 
   2  chr2_120764069     ZHar    T    C        0      0        2 
   2  chr2_120764069   Sample    T    C        0      0        2 
   2  chr2_120768933     AAsi    T    A        0      0        2 
   2  chr2_120768933     AKia    T    A        0      0        2 
   2  chr2_120768933     AOna    T    A        0      0        2 
   2  chr2_120768933     ASom    T    A        1      2        2 
   2  chr2_120768933     HCab    T    A        0      0        2 
   2  chr2_120768933     HPrz    T    A        0      0        2 
   2  chr2_120768933     ZBoe    T    A        0      0        2 
   2  chr2_120768933     ZGre    T    A        0      0        2 
   2  chr2_120768933     ZHar    T    A        0      0        2 
   2  chr2_120768933   Sample    T    A        0      0        2 
   2  chr2_120772116     AAsi    T    C        0      0        2 
   2  chr2_120772116     AKia    T    C        0      0        2 
   2  chr2_120772116     AOna    T    C        0      0        2 
   2  chr2_120772116     ASom    T    C        1      2        2 
   2  chr2_120772116     HCab    T    C        0      0        2 
   2  chr2_120772116     HPrz    T    C        0      0        2 
   2  chr2_120772116     ZBoe    T    C        0      0        2 
   2  chr2_120772116     ZGre    T    C        0      0        2 
   2  chr2_120772116     ZHar    T    C        0      0        2 
   2  chr2_120772116   Sample    T    C        0      0        2 
   2  chr2_120773041     AAsi    C    T        0      0        2 
   2  chr2_120773041     AKia    C    T        0      0        2 
   2  chr2_120773041     AOna    C    T        0      0        2 
   2  chr2_120773041     ASom    C    T        0      0        2 
   2  chr2_120773041     HCab    C    T        0      0        2 
   2  chr2_120773041     HPrz    C    T        0      0        2 
   2  chr2_120773041     ZBoe    C    T        0      0        2 
   2  chr2_120773041     ZGre    C    T        0      0        2 
   2  chr2_120773041     ZHar    C    T        1      2        2 
   2  chr2_120773041   Sample    C    T        0      0        2 
   2  chr2_120774322     AAsi    T    C        0      0        2 
   2  chr2_120774322     AKia    T    C        0      0        2 
   2  chr2_120774322     AOna    T    C        0      0        2 
   2  chr2_120774322     ASom    T    C        0      0        2 
   2  chr2_120774322     HCab    T    C        0      0        2 
   2  chr2_120774322     HPrz    T    C        0      0        2 
   2  chr2_120774322     ZBoe    T    C      0.5      1        2 
   2  chr2_120774322     ZGre    T    C        0      0        2 
   2  chr2_120774322     ZHar    T    C        0      0        2 
   2  chr2_120774322   Sample    T    C        0      0        2 
   2  chr2_120774348     AAsi    G    A        0      0        2 
   2  chr2_120774348     AKia    G    A        0      0        2 
   2  chr2_120774348     AOna    G    A        0      0        2 
   2  chr2_120774348     ASom    G    A        0      0        2 
   2  chr2_120774348     HCab    G    A        0      0        2 
   2  chr2_120774348     HPrz    G    A        0      0        2 
   2  chr2_120774348     ZBoe    G    A        1      2        2 
   2  chr2_120774348     ZGre    G    A        0      0        2 
   2  chr2_120774348     ZHar    G    A        0      0        2 
   2  chr2_120774348   Sample    G    A        0      0        2 
   2  chr2_120778453     AAsi    A    G        0      0        2 
   2  chr2_120778453     AKia    A    G        0      0        2 
   2  chr2_120778453     AOna    A    G        0      0        2 
   2  chr2_120778453     ASom    A    G        0      0        2 
   2  chr2_120778453     HCab    A    G      0.5      1        2 
   2  chr2_120778453     HPrz    A    G        0      0        2 
   2  chr2_120778453     ZBoe    A    G        0      0        2 
   2  chr2_120778453     ZGre    A    G        0      0        2 
   2  chr2_120778453     ZHar    A    G        0      0        2 
   2  chr2_120778453   Sample    A    G        0      0        2 
   2  chr2_120785373     AAsi    A    G        1      2        2 
   2  chr2_120785373     AKia    A    G        0      0        2 
   2  chr2_120785373     AOna    A    G        0      0        2 
   2  chr2_120785373     ASom    A    G        0      0        2 
   2  chr2_120785373     HCab    A    G        0      0        2 
   2  chr2_120785373     HPrz    A    G        0      0        2 
   2  chr2_120785373     ZBoe    A    G        0      0        2 
   2  chr2_120785373     ZGre    A    G        0      0        2 
   2  chr2_120785373     ZHar    A    G        0      0        2 
   2  chr2_120785373   Sample    A    G        1      2        2 
   2  chr2_120787370     AAsi    T    C        0      0        2 
   2  chr2_120787370     AKia    T    C        0      0        2 
   2  chr2_120787370     AOna    T    C        0      0        2 
   2  chr2_120787370     ASom    T    C        0      0        2 
   2  chr2_120787370     HCab    T    C        1      2        2 
   2  chr2_120787370     HPrz    T    C        1      2        2 
   2  chr2_120787370     ZBoe    T    C        0      0        2 
   2  chr2_120787370     ZGre    T    C        0      0        2 
   2  chr2_120787370     ZHar    T    C        0      0        2 
   2  chr2_120787370   Sample    T    C        0      0        2 
   2  chr2_120806676     AAsi    T    C        1      2        2 
   2  chr2_120806676     AKia    T    C        0      0        2 
   2  chr2_120806676     AOna    T    C        0      0        2 
   2  chr2_120806676     ASom    T    C        0      0        2 
   2  chr2_120806676     HCab    T    C        0      0        2 
   2  chr2_120806676     HPrz    T    C        0      0        2 
   2  chr2_120806676     ZBoe    T    C        0      0        2 
   2  chr2_120806676     ZGre    T    C        0      0        2 
   2  chr2_120806676     ZHar    T    C        0      0        2 
   2  chr2_120806676   Sample    T    C        1      2        2 
   2  chr2_120806713     AAsi    T    C        0      0        2 
   2  chr2_120806713     AKia    T    C        0      0        2 
   2  chr2_120806713     AOna    T    C        0      0        2 
   2  chr2_120806713     ASom    T    C        0      0        2 
   2  chr2_120806713     HCab    T    C        0      0        2 
   2  chr2_120806713     HPrz    T    C        0      0        2 
   2  chr2_120806713     ZBoe    T    C        0      0        2 
   2  chr2_120806713     ZGre    T    C        0      0        2 
   2  chr2_120806713     ZHar    T    C      0.5      1        2 
   2  chr2_120806713   Sample    T    C        0      0        2 
   2  chr2_120809177     AAsi    A    G        0      0        2 
   2  chr2_120809177     AKia    A    G        0      0        2 
   2  chr2_120809177     AOna    A    G        0      0        2 
   2  chr2_120809177     ASom    A    G        0      0        2 
   2  chr2_120809177     HCab    A    G        1      2        2 
   2  chr2_120809177     HPrz    A    G        1      2        2 
   2  chr2_120809177     ZBoe    A    G        0      0        2 
   2  chr2_120809177     ZGre    A    G        0      0        2 
   2  chr2_120809177     ZHar    A    G        0      0        2 
   2  chr2_120809177   Sample    A    G        0      0        2 
   2  chr2_120817435     AAsi    C    T        1      2        2 
   2  chr2_120817435     AKia    C    T        0      0        2 
   2  chr2_120817435     AOna    C    T        0      0        2 
   2  chr2_120817435     ASom    C    T        1      2        2 
   2  chr2_120817435     HCab    C    T        0      0        2 
   2  chr2_120817435     HPrz    C    T        0      0        2 
   2  chr2_120817435     ZBoe    C    T        0      0        2 
   2  chr2_120817435     ZGre    C    T        0      0        2 
   2  chr2_120817435     ZHar    C    T        0      0        2 
   2  chr2_120817435   Sample    C    T        1      2        2 
   2  chr2_120819413     AAsi    A    G        0      0        2 
   2  chr2_120819413     AKia    A    G        0      0        2 
   2  chr2_120819413     AOna    A    G        0      0        2 
   2  chr2_120819413     ASom    A    G        0      0        2 
   2  chr2_120819413     HCab    A    G        0      0        2 
   2  chr2_120819413     HPrz    A    G        0      0        2 
   2  chr2_120819413     ZBoe    A    G      0.5      1        2 
   2  chr2_120819413     ZGre    A    G        0      0        2 
   2  chr2_120819413     ZHar    A    G        0      0        2 
   2  chr2_120819413   Sample    A    G        0      0        2 
   2  chr2_120826517     AAsi    T    C        0      0        2 
   2  chr2_120826517     AKia    T    C        0      0        2 
   2  chr2_120826517     AOna    T    C        0      0        2 
   2  chr2_120826517     ASom    T    C        0      0        2 
   2  chr2_120826517     HCab    T    C        1      2        2 
   2  chr2_120826517     HPrz    T    C        1      2        2 
   2  chr2_120826517     ZBoe    T    C        0      0        2 
   2  chr2_120826517     ZGre    T    C        0      0        2 
   2  chr2_120826517     ZHar    T    C        0      0        2 
   2  chr2_120826517   Sample    T    C        0      0        2 
   2  chr2_120830425     AAsi    T    C        0      0        2 
   2  chr2_120830425     AKia    T    C        0      0        2 
   2  chr2_120830425     AOna    T    C        0      0        2 
   2  chr2_120830425     ASom    T    C        1      2        2 
   2  chr2_120830425     HCab    T    C        0      0        2 
   2  chr2_120830425     HPrz    T    C        0      0        2 
   2  chr2_120830425     ZBoe    T    C        0      0        2 
   2  chr2_120830425     ZGre    T    C        0      0        2 
   2  chr2_120830425     ZHar    T    C        0      0        2 
   2  chr2_120830425   Sample    T    C        0      0        2 
   2  chr2_120831962     AAsi    T    C        0      0        2 
   2  chr2_120831962     AKia    T    C        0      0        2 
   2  chr2_120831962     AOna    T    C        0      0        2 
   2  chr2_120831962     ASom    T    C        0      0        2 
   2  chr2_120831962     HCab    T    C        1      2        2 
   2  chr2_120831962     HPrz    T    C        1      2        2 
   2  chr2_120831962     ZBoe    T    C        0      0        2 
   2  chr2_120831962     ZGre    T    C        0      0        2 
   2  chr2_120831962     ZHar    T    C        0      0        2 
   2  chr2_120831962   Sample    T    C        0      0        2 
   2  chr2_120834675     AAsi    T    C        0      0        2 
   2  chr2_120834675     AKia    T    C        0      0        2 
   2  chr2_120834675     AOna    T    C        0      0        2 
   2  chr2_120834675     ASom    T    C        0      0        2 
   2  chr2_120834675     HCab    T    C        0      0        2 
   2  chr2_120834675     HPrz    T    C      0.5      1        2 
   2  chr2_120834675     ZBoe    T    C        0      0        2 
   2  chr2_120834675     ZGre    T    C        0      0        2 
   2  chr2_120834675     ZHar    T    C        0      0        2 
   2  chr2_120834675   Sample    T    C        0      0        2 
   2  chr2_120836231     AAsi    C    T        0      0        2 
   2  chr2_120836231     AKia    C    T        0      0        2 
   2  chr2_120836231     AOna    C    T        0      0        2 
   2  chr2_120836231     ASom    C    T        0      0        2 
   2  chr2_120836231     HCab    C    T        1      2        2 
   2  chr2_120836231     HPrz    C    T        1      2        2 
   2  chr2_120836231     ZBoe    C    T        0      0        2 
   2  chr2_120836231     ZGre    C    T        0      0        2 
   2  chr2_120836231     ZHar    C    T        0      0        2 
   2  chr2_120836231   Sample    C    T        0      0        2 
   2  chr2_120843292     AAsi    A    G        0      0        2 
   2  chr2_120843292     AKia    A    G        0      0        2 
   2  chr2_120843292     AOna    A    G        0      0        2 
   2  chr2_120843292     ASom    A    G        0      0        2 
   2  chr2_120843292     HCab    A    G        0      0        2 
   2  chr2_120843292     HPrz    A    G        0      0        2 
   2  chr2_120843292     ZBoe    A    G        0      0        2 
   2  chr2_120843292     ZGre    A    G        1      2        2 
   2  chr2_120843292     ZHar    A    G        0      0        2 
   2  chr2_120843292   Sample    A    G        0      0        2 
   2  chr2_120847464     AAsi    T    C        0      0        2 
   2  chr2_120847464     AKia    T    C        0      0        2 
   2  chr2_120847464     AOna    T    C        0      0        2 
   2  chr2_120847464     ASom    T    C        1      2        2 
   2  chr2_120847464     HCab    T    C        0      0        2 
   2  chr2_120847464     HPrz    T    C        0      0        2 
   2  chr2_120847464     ZBoe    T    C        0      0        2 
   2  chr2_120847464     ZGre    T    C        0      0        2 
   2  chr2_120847464     ZHar    T    C        0      0        2 
   2  chr2_120847464   Sample    T    C        0      0        2 
   3       chr3_7080     AAsi    T    C        0      0        2 
   3       chr3_7080     AKia    T    C        0      0        2 
   3       chr3_7080     AOna    T    C        0      0        2 
   3       chr3_7080     ASom    T    C        0      0        2 
   3       chr3_7080     HCab    T    C      0.5      1        2 
   3       chr3_7080     HPrz    T    C        0      0        2 
   3       chr3_7080     ZBoe    T    C        0      0        2 
   3       chr3_7080     ZGre    T    C        0      0        2 
   3       chr3_7080     ZHar    T    C        0      0        2 
   3       chr3_7080   Sample    T    C        0      0        2 
   3       chr3_9311     AAsi    A    G        0      0        2 
   3       chr3_9311     AKia    A    G        0      0        2 
   3       chr3_9311     AOna    A    G        0      0        2 
   3       chr3_9311     ASom    A    G        0      0        2 
   3       chr3_9311     HCab    A    G        1      2        2 
   3       chr3_9311     HPrz    A    G        1      2        2 
   3       chr3_9311     ZBoe    A    G        0      0        2 
   3       chr3_9311     ZGre    A    G        0      0        2 
   3       chr3_9311     ZHar    A    G        0      0        2 
   3       chr3_9311   Sample    A    G        0      0        2 
   3       chr3_9442     AAsi    T    C        0      0        2 
   3       chr3_9442     AKia    T    C        0      0        2 
   3       chr3_9442     AOna    T    C        0      0        2 
   3       chr3_9442     ASom    T    C        0      0        2 
   3       chr3_9442     HCab    T    C        1      2        2 
   3       chr3_9442     HPrz    T    C        1      2        2 
   3       chr3_9442     ZBoe    T    C        0      0        2 
   3       chr3_9442     ZGre    T    C        0      0        2 
   3       chr3_9442     ZHar    T    C        0      0        2 
   3       chr3_9442   Sample    T    C        0      0        2 
   3      chr3_41551     AAsi    A    G        0      0        2 
   3      chr3_41551     AKia    A    G        0      0        2 
   3      chr3_41551     AOna    A    G        0      0        2 
   3      chr3_41551     ASom    A    G        0      0        2 
   3      chr3_41551     HCab    A    G      0.5      1        2 
   3      chr3_41551     HPrz    A    G        0      0        2 
   3      chr3_41551     ZBoe    A    G        0      0        2 
   3      chr3_41551     ZGre    A    G        0      0        2 
   3      chr3_41551     ZHar    A    G        0      0        2 
   3      chr3_41551   Sample    A    G        0      0        2 
   3      chr3_80442     AAsi    T    A        1      2        2 
   3      chr3_80442     AKia    T    A        0      0        2 
   3      chr3_80442     AOna    T    A        0      0        2 
   3      chr3_80442     ASom    T    A      0.5      1        2 
   3      chr3_80442     HCab    T    A        0      0        2 
   3      chr3_80442     HPrz    T    A        0      0        2 
   3      chr3_80442     ZBoe    T    A        0      0        2 
   3      chr3_80442     ZGre    T    A        0      0        2 
   3      chr3_80442     ZHar    T    A        0      0        2 
   3      chr3_80442   Sample    T    A        1      2        2 
   3      chr3_82115     AAsi    A    C        0      0        2 
   3      chr3_82115     AKia    A    C        0      0        2 
   3      chr3_82115     AOna    A    C      0.5      1        2 
   3      chr3_82115     ASom    A    C        0      0        2 
   3      chr3_82115     HCab    A    C        0      0        2 
   3      chr3_82115     HPrz    A    C        0      0        2 
   3      chr3_82115     ZBoe    A    C        0      0        2 
   3      chr3_82115     ZGre    A    C        0      0        2 
   3      chr3_82115     ZHar    A    C        0      0        2 
   3      chr3_82115   Sample    A    C        0      0        2 
   3     chr3_116183     AAsi    T    C        0      0        2 
   3     chr3_116183     AKia    T    C        0      0        2 
   3     chr3_116183     AOna    T    C        0      0        2 
   3     chr3_116183     ASom    T    C        0      0        2 
   3     chr3_116183     HCab    T    C        0      0        2 
   3     chr3_116183     HPrz    T    C      0.5      1        2 
   3     chr3_116183     ZBoe    T    C        0      0        2 
   3     chr3_116183     ZGre    T    C        0      0        2 
   3     chr3_116183     ZHar    T    C        0      0        2 
   3     chr3_116183   Sample    T    C        0      0        2 
   3     chr3_116796     AAsi    C    G        0      0        2 
   3     chr3_116796     AKia    C    G        0      0        2 
   3     chr3_116796     AOna    C    G        0      0        2 
   3     chr3_116796     ASom    C    G        0      0        2 
   3     chr3_116796     HCab    C    G        0      0        2 
   3     chr3_116796     HPrz    C    G        0      0        2 
   3     chr3_116796     ZBoe    C    G        0      0        2 
   3     chr3_116796     ZGre    C    G        0      0        2 
   3     chr3_116796     ZHar    C    G        1      2        2 
   3     chr3_116796   Sample    C    G        0      0        2 
   3     chr3_123787     AAsi    T    C      0.5      1        2 
   3     chr3_123787     AKia    T    C        0      0        2 
   3     chr3_123787     AOna    T    C        0      0        2 
   3     chr3_123787     ASom    T    C        0      0        2 
   3     chr3_123787     HCab    T    C        0      0        2 
   3     chr3_123787     HPrz    T    C        0      0        2 
   3     chr3_123787     ZBoe    T    C        0      0        2 
   3     chr3_123787     ZGre    T    C        0      0        2 
   3     chr3_123787     ZHar    T    C        0      0        2 
   3     chr3_123787   Sample    T    C        1      2        2 
   3     chr3_139330     AAsi    A    T        0      0        2 
   3     chr3_139330     AKia    A    T        1      2        2 
   3     chr3_139330     AOna    A    T        1      2        2 
   3     chr3_139330     ASom    A    T        0      0        2 
   3     chr3_139330     HCab    A    T        0      0        2 
   3     chr3_139330     HPrz    A    T        0      0        2 
   3     chr3_139330     ZBoe    A    T        0      0        2 
   3     chr3_139330     ZGre    A    T        0      0        2 
   3     chr3_139330     ZHar    A    T        0      0        2 
   3     chr3_139330   Sample    A    T        0      0        2 
   3     chr3_148462     AAsi    A    G        0      0        2 
   3     chr3_148462     AKia    A    G        1      2        2 
   3     chr3_148462     AOna    A    G        1      2        2 
   3     chr3_148462     ASom    A    G        0      0        2 
   3     chr3_148462     HCab    A    G        0      0        2 
   3     chr3_148462     HPrz    A    G        0      0        2 
   3     chr3_148462     ZBoe    A    G        0      0        2 
   3     chr3_148462     ZGre    A    G        0      0        2 
   3     chr3_148462     ZHar    A    G        0      0        2 
   3     chr3_148462   Sample    A    G        0      0        2 
   3     chr3_154928     AAsi    G    A      0.5      1        2 
   3     chr3_154928     AKia    G    A        0      0        2 
   3     chr3_154928     AOna    G    A        0      0        2 
   3     chr3_154928     ASom    G    A        0      0        2 
   3     chr3_154928     HCab    G    A        0      0        2 
   3     chr3_154928     HPrz    G    A        0      0        2 
   3     chr3_154928     ZBoe    G    A        0      0        2 
   3     chr3_154928     ZGre    G    A        0      0        2 
   3     chr3_154928     ZHar    G    A        0      0        2 
   3     chr3_154928   Sample    G    A        0      0        2 
   3     chr3_169151     AAsi    C    G        0      0        2 
   3     chr3_169151     AKia    C    G        0      0        2 
   3     chr3_169151     AOna    C    G        0      0        2 
   3     chr3_169151     ASom    C    G        0      0        2 
   3     chr3_169151     HCab    C    G        0      0        2 
   3     chr3_169151     HPrz    C    G        0      0        2 
   3     chr3_169151     ZBoe    C    G      0.5      1        2 
   3     chr3_169151     ZGre    C    G        0      0        2 
   3     chr3_169151     ZHar    C    G        0      0        2 
   3     chr3_169151   Sample    C    G        0      0        2 
   3     chr3_171508     AAsi    C    A        0      0        2 
   3     chr3_171508     AKia    C    A        0      0        2 
   3     chr3_171508     AOna    C    A        0      0        2 
   3     chr3_171508     ASom    C    A        0      0        2 
   3     chr3_171508     HCab    C    A        1      2        2 
   3     chr3_171508     HPrz    C    A        1      2        2 
   3     chr3_171508     ZBoe    C    A        0      0        2 
   3     chr3_171508     ZGre    C    A        0      0        2 
   3     chr3_171508     ZHar    C    A        0      0        2 
   3     chr3_171508   Sample    C    A        0      0        2 
   3     chr3_187019     AAsi    C    A        1      2        2 
   3     chr3_187019     AKia    C    A        0      0        2 
   3     chr3_187019     AOna    C    A        0      0        2 
   3     chr3_187019     ASom    C    A        0      0        2 
   3     chr3_187019     HCab    C    A        0      0        2 
   3     chr3_187019     HPrz    C    A        0      0        2 
   3     chr3_187019     ZBoe    C    A        0      0        2 
   3     chr3_187019     ZGre    C    A        0      0        2 
   3     chr3_187019     ZHar    C    A        0      0        2 
   3     chr3_187019   Sample    C    A        1      2        2 
   3     chr3_193077     AAsi    A    C        0      0        2 
   3     chr3_193077     AKia    A    C      0.5      1        2 
   3     chr3_193077     AOna    A    C        1      2        2 
   3     chr3_193077     ASom    A    C        0      0        2 
   3     chr3_193077     HCab    A    C        0      0        2 
   3     chr3_193077     HPrz    A    C        0      0        2 
   3     chr3_193077     ZBoe    A    C        0      0        2 
   3     chr3_193077     ZGre    A    C        0      0        2 
   3     chr3_193077     ZHar    A    C        0      0        2 
   3     chr3_193077   Sample    A    C        0      0        2 
   3     chr3_193268     AAsi    G    T        0      0        2 
   3     chr3_193268     AKia    G    T        0      0        2 
   3     chr3_193268     AOna    G    T        0      0        2 
   3     chr3_193268     ASom    G    T        0      0        2 
   3     chr3_193268     HCab    G    T        1      2        2 
   3     chr3_193268     HPrz    G    T        1      2        2 
   3     chr3_193268     ZBoe    G    T        0      0        2 
   3     chr3_193268     ZGre    G    T        0      0        2 
   3     chr3_193268     ZHar    G    T        0      0        2 
   3     chr3_193268   Sample    G    T        0      0        2 
   3     chr3_193378     AAsi    C    T        0      0        2 
   3     chr3_193378     AKia    C    T        1      2        2 
   3     chr3_193378     AOna    C    T        1      2        2 
   3     chr3_193378     ASom    C    T        0      0        2 
   3     chr3_193378     HCab    C    T        1      2        2 
   3     chr3_193378     HPrz    C    T        1      2        2 
   3     chr3_193378     ZBoe    C    T        0      0        2 
   3     chr3_193378     ZGre    C    T        0      0        2 
   3     chr3_193378     ZHar    C    T        0      0        2 
   3     chr3_193378   Sample    C    T        0      0        2 
   3     chr3_194174     AAsi    T    C        0      0        2 
   3     chr3_194174     AKia    T    C        0      0        2 
   3     chr3_194174     AOna    T    C        0      0        2 
   3     chr3_194174     ASom    T    C        0      0        2 
   3     chr3_194174     HCab    T    C        0      0        2 
   3     chr3_194174     HPrz    T    C        0      0        2 
   3     chr3_194174     ZBoe    T    C      0.5      1        2 
   3     chr3_194174     ZGre    T    C        0      0        2 
   3     chr3_194174     ZHar    T    C        0      0        2 
   3     chr3_194174   Sample    T    C        0      0        2 
   3     chr3_222945     AAsi    C    T        0      0        2 
   3     chr3_222945     AKia    C    T        0      0        2 
   3     chr3_222945     AOna    C    T        0      0        2 
   3     chr3_222945     ASom    C    T        0      0        2 
   3     chr3_222945     HCab    C    T        1      2        2 
   3     chr3_222945     HPrz    C    T        1      2        2 
   3     chr3_222945     ZBoe    C    T        0      0        2 
   3     chr3_222945     ZGre    C    T        0      0        2 
   3     chr3_222945     ZHar    C    T        0      0        2 
   3     chr3_222945   Sample    C    T        0      0        2 
   3     chr3_243086     AAsi    G    C        1      2        2 
   3     chr3_243086     AKia    G    C        0      0        2 
   3     chr3_243086     AOna    G    C        0      0        2 
   3     chr3_243086     ASom    G    C        1      2        2 
   3     chr3_243086     HCab    G    C        0      0        2 
   3     chr3_243086     HPrz    G    C        0      0        2 
   3     chr3_243086     ZBoe    G    C        0      0        2 
   3     chr3_243086     ZGre    G    C        0      0        2 
   3     chr3_243086     ZHar    G    C        0      0        2 
   3     chr3_243086   Sample    G    C        1      2        2 
   3     chr3_253785     AAsi    G    T        0      0        2 
   3     chr3_253785     AKia    G    T        0      0        2 
   3     chr3_253785     AOna    G    T        0      0        2 
   3     chr3_253785     ASom    G    T        0      0        2 
   3     chr3_253785     HCab    G    T        1      2        2 
   3     chr3_253785     HPrz    G    T        1      2        2 
   3     chr3_253785     ZBoe    G    T        0      0        2 
   3     chr3_253785     ZGre    G    T        0      0        2 
   3     chr3_253785     ZHar    G    T        0      0        2 
   3     chr3_253785   Sample    G    T        0      0        2 
   3     chr3_254227     AAsi    C    T        0      0        2 
   3     chr3_254227     AKia    C    T        0      0        2 
   3     chr3_254227     AOna    C    T        0      0        2 
   3     chr3_254227     ASom    C    T        0      0        2 
   3     chr3_254227     HCab    C    T      0.5      1        2 
   3     chr3_254227     HPrz    C    T      0.5      1        2 
   3     chr3_254227     ZBoe    C    T        0      0        2 
   3     chr3_254227     ZGre    C    T        0      0        2 
   3     chr3_254227     ZHar    C    T        0      0        2 
   3     chr3_254227   Sample    C    T        0      0        2 
   3     chr3_255705     AAsi    T    C        0      0        2 
   3     chr3_255705     AKia    T    C        0      0        2 
   3     chr3_255705     AOna    T    C        0      0        2 
   3     chr3_255705     ASom    T    C        0      0        2 
   3     chr3_255705     HCab    T    C      0.5      1        2 
   3     chr3_255705     HPrz    T    C      0.5      1        2 
   3     chr3_255705     ZBoe    T    C      0.5      1        2 
   3     chr3_255705     ZGre    T    C        0      0        2 
   3     chr3_255705     ZHar    T    C        0      0        2 
   3     chr3_255705   Sample    T    C        0      0        2 
   3     chr3_267942     AAsi    C    T        0      0        2 
   3     chr3_267942     AKia    C    T        0      0        2 
   3     chr3_267942     AOna    C    T        0      0        2 
   3     chr3_267942     ASom    C    T        0      0        2 
   3     chr3_267942     HCab    C    T        0      0        2 
   3     chr3_267942     HPrz    C    T        0      0        2 
   3     chr3_267942     ZBoe    C    T        1      2        2 
   3     chr3_267942     ZGre    C    T        0      0        2 
   3     chr3_267942     ZHar    C    T        0      0        2 
   3     chr3_267942   Sample    C    T        0      0        2 
   3     chr3_269527     AAsi    C    A        0      0        2 
   3     chr3_269527     AKia    C    A        0      0        2 
   3     chr3_269527     AOna    C    A        0      0        2 
   3     chr3_269527     ASom    C    A        0      0        2 
   3     chr3_269527     HCab    C    A        0      0        2 
   3     chr3_269527     HPrz    C    A        0      0        2 
   3     chr3_269527     ZBoe    C    A        0      0        2 
   3     chr3_269527     ZGre    C    A        0      0        2 
   3     chr3_269527     ZHar    C    A        1      2        2 
   3     chr3_269527   Sample    C    A        0      0        2 
   3     chr3_272655     AAsi    A    T        0      0        2 
   3     chr3_272655     AKia    A    T        0      0        2 
   3     chr3_272655     AOna    A    T        0      0        2 
   3     chr3_272655     ASom    A    T        0      0        2 
   3     chr3_272655     HCab    A    T        0      0        2 
   3     chr3_272655     HPrz    A    T        0      0        2 
   3     chr3_272655     ZBoe    A    T        0      0        2 
   3     chr3_272655     ZGre    A    T        0      0        2 
   3     chr3_272655     ZHar    A    T        1      2        2 
   3     chr3_272655   Sample    A    T        0      0        2 
   3     chr3_273636     AAsi    A    G        0      0        2 
   3     chr3_273636     AKia    A    G        0      0        2 
   3     chr3_273636     AOna    A    G        0      0        2 
   3     chr3_273636     ASom    A    G        0      0        2 
   3     chr3_273636     HCab    A    G        0      0        2 
   3     chr3_273636     HPrz    A    G        0      0        2 
   3     chr3_273636     ZBoe    A    G        1      2        2 
   3     chr3_273636     ZGre    A    G        0      0        2 
   3     chr3_273636     ZHar    A    G        0      0        2 
   3     chr3_273636   Sample    A    G        0      0        2 
   3     chr3_283535     AAsi    T    C        0      0        2 
   3     chr3_283535     AKia    T    C        0      0        2 
   3     chr3_283535     AOna    T    C        0      0        2 
   3     chr3_283535     ASom    T    C        0      0        2 
   3     chr3_283535     HCab    T    C        0      0        2 
   3     chr3_283535     HPrz    T    C        0      0        2 
   3     chr3_283535     ZBoe    T    C        0      0        2 
   3     chr3_283535     ZGre    T    C      0.5      1        2 
   3     chr3_283535     ZHar    T    C        0      0        2 
   3     chr3_283535   Sample    T    C        0      0        2 
   3     chr3_285878     AAsi    C    T        1      2        2 
   3     chr3_285878     AKia    C    T        1      2        2 
   3     chr3_285878     AOna    C    T        1      2        2 
   3     chr3_285878     ASom    C    T        1      2        2 
   3     chr3_285878     HCab    C    T        0      0        2 
   3     chr3_285878     HPrz    C    T        0      0        2 
   3     chr3_285878     ZBoe    C    T        0      0        2 
   3     chr3_285878     ZGre    C    T        0      0        2 
   3     chr3_285878     ZHar    C    T        0      0        2 
   3     chr3_285878   Sample    C    T        1      2        2 
   3     chr3_285917     AAsi    T    C        0      0        2 
   3     chr3_285917     AKia    T    C      0.5      1        2 
   3     chr3_285917     AOna    T    C        0      0        2 
   3     chr3_285917     ASom    T    C        0      0        2 
   3     chr3_285917     HCab    T    C        0      0        2 
   3     chr3_285917     HPrz    T    C        0      0        2 
   3     chr3_285917     ZBoe    T    C        0      0        2 
   3     chr3_285917     ZGre    T    C        0      0        2 
   3     chr3_285917     ZHar    T    C        0      0        2 
   3     chr3_285917   Sample    T    C        0      0        2 
   3     chr3_304204     AAsi    T    C        0      0        2 
   3     chr3_304204     AKia    T    C        0      0        2 
   3     chr3_304204     AOna    T    C        0      0        2 
   3     chr3_304204     ASom    T    C        0      0        2 
   3     chr3_304204     HCab    T    C        0      0        2 
   3     chr3_304204     HPrz    T    C        0      0        2 
   3     chr3_304204     ZBoe    T    C        0      0        2 
   3     chr3_304204     ZGre    T    C        0      0        2 
   3     chr3_304204     ZHar    T    C        1      2        2 
   3     chr3_304204   Sample    T    C        0      0        2 
   3     chr3_309773     AAsi    A    G        0      0        2 
   3     chr3_309773     AKia    A    G        0      0        2 
   3     chr3_309773     AOna    A    G        0      0        2 
   3     chr3_309773     ASom    A    G        0      0        2 
   3     chr3_309773     HCab    A    G        0      0        2 
   3     chr3_309773     HPrz    A    G        0      0        2 
   3     chr3_309773     ZBoe    A    G        1      2        2 
   3     chr3_309773     ZGre    A    G        1      2        2 
   3     chr3_309773     ZHar    A    G        0      0        2 
   3     chr3_309773   Sample    A    G        0      0        2 
   3     chr3_314559     AAsi    A    G        1      2        2 
   3     chr3_314559     AKia    A    G        1      2        2 
   3     chr3_314559     AOna    A    G        1      2        2 
   3     chr3_314559     ASom    A    G        1      2        2 
   3     chr3_314559     HCab    A    G        0      0        2 
   3     chr3_314559     HPrz    A    G        0      0        2 
   3     chr3_314559     ZBoe    A    G        0      0        2 
   3     chr3_314559     ZGre    A    G        0      0        2 
   3     chr3_314559     ZHar    A    G        0      0        2 
   3     chr3_314559   Sample    A    G        1      2        2 
   3     chr3_337898     AAsi    A    T        0      0        2 
   3     chr3_337898     AKia    A    T        0      0        2 
   3     chr3_337898     AOna    A    T        0      0        2 
   3     chr3_337898     ASom    A    T        0      0        2 
   3     chr3_337898     HCab    A    T      0.5      1        2 
   3     chr3_337898     HPrz    A    T      0.5      1        2 
   3     chr3_337898     ZBoe    A    T        0      0        2 
   3     chr3_337898     ZGre    A    T        0      0        2 
   3     chr3_337898     ZHar    A    T        0      0        2 
   3     chr3_337898   Sample    A    T        0      0        2 
   3     chr3_347773     AAsi    T    C        0      0        2 
   3     chr3_347773     AKia    T    C        0      0        2 
   3     chr3_347773     AOna    T    C        0      0        2 
   3     chr3_347773     ASom    T    C        0      0        2 
   3     chr3_347773     HCab    T    C        0      0        2 
   3     chr3_347773     HPrz    T    C        0      0        2 
   3     chr3_347773     ZBoe    T    C        0      0        2 
   3     chr3_347773     ZGre    T    C        0      0        2 
   3     chr3_347773     ZHar    T    C        1      2        2 
   3     chr3_347773   Sample    T    C        0      0        2 
   3     chr3_388439     AAsi    C    G        0      0        2 
   3     chr3_388439     AKia    C    G        0      0        2 
   3     chr3_388439     AOna    C    G        0      0        2 
   3     chr3_388439     ASom    C    G        0      0        2 
   3     chr3_388439     HCab    C    G        1      2        2 
   3     chr3_388439     HPrz    C    G        1      2        2 
   3     chr3_388439     ZBoe    C    G        0      0        2 
   3     chr3_388439     ZGre    C    G        0      0        2 
   3     chr3_388439     ZHar    C    G        0      0        2 
   3     chr3_388439   Sample    C    G        0      0        2 
   3     chr3_393744     AAsi    C    T        1      2        2 
   3     chr3_393744     AKia    C    T        0      0        2 
   3     chr3_393744     AOna    C    T        0      0        2 
   3     chr3_393744     ASom    C    T        1      2        2 
   3     chr3_393744     HCab    C    T        0      0        2 
   3     chr3_393744     HPrz    C    T        0      0        2 
   3     chr3_393744     ZBoe    C    T        0      0        2 
   3     chr3_393744     ZGre    C    T        0      0        2 
   3     chr3_393744     ZHar    C    T        0      0        2 
   3     chr3_393744   Sample    C    T        1      2        2 
   3     chr3_393746     AAsi    G    T        0      0        2 
   3     chr3_393746     AKia    G    T        0      0        2 
   3     chr3_393746     AOna    G    T        0      0        2 
   3     chr3_393746     ASom    G    T        0      0        2 
   3     chr3_393746     HCab    G    T      0.5      1        2 
   3     chr3_393746     HPrz    G    T      0.5      1        2 
   3     chr3_393746     ZBoe    G    T        0      0        2 
   3     chr3_393746     ZGre    G    T        0      0        2 
   3     chr3_393746     ZHar    G    T        0      0        2 
   3     chr3_393746   Sample    G    T        0      0        2 
   3     chr3_410057     AAsi    T    C        0      0        2 
   3     chr3_410057     AKia    T    C        1      2        2 
   3     chr3_410057     AOna    T    C        0      0        2 
   3     chr3_410057     ASom    T    C        0      0        2 
   3     chr3_410057     HCab    T    C        0      0        2 
   3     chr3_410057     HPrz    T    C        0      0        2 
   3     chr3_410057     ZBoe    T    C        0      0        2 
   3     chr3_410057     ZGre    T    C        0      0        2 
   3     chr3_410057     ZHar    T    C        0      0        2 
   3     chr3_410057   Sample    T    C        0      0        2 
   3     chr3_415897     AAsi    A    G        0      0        2 
   3     chr3_415897     AKia    A    G        0      0        2 
   3     chr3_415897     AOna    A    G        0      0        2 
   3     chr3_415897     ASom    A    G        0      0        2 
   3     chr3_415897     HCab    A    G        0      0        2 
   3     chr3_415897     HPrz    A    G        0      0        2 
   3     chr3_415897     ZBoe    A    G        0      0        2 
   3     chr3_415897     ZGre    A    G        1      2        2 
   3     chr3_415897     ZHar    A    G        0      0        2 
   3     chr3_415897   Sample    A    G        0      0        2 
   3     chr3_434701     AAsi    G    T        0      0        2 
   3     chr3_434701     AKia    G    T        0      0        2 
   3     chr3_434701     AOna    G    T        0      0        2 
   3     chr3_434701     ASom    G    T        0      0        2 
   3     chr3_434701     HCab    G    T        1      2        2 
   3     chr3_434701     HPrz    G    T        1      2        2 
   3     chr3_434701     ZBoe    G    T        0      0        2 
   3     chr3_434701     ZGre    G    T        0      0        2 
   3     chr3_434701     ZHar    G    T        0      0        2 
   3     chr3_434701   Sample    G    T        0      0        2 
   3     chr3_445256     AAsi    T    C        0      0        2 
   3     chr3_445256     AKia    T    C        0      0        2 
   3     chr3_445256     AOna    T    C        0      0        2 
   3     chr3_445256     ASom    T    C        0      0        2 
   3     chr3_445256     HCab    T    C        0      0        2 
   3     chr3_445256     HPrz    T    C        0      0        2 
   3     chr3_445256     ZBoe    T    C      0.5      1        2 
   3     chr3_445256     ZGre    T    C        0      0        2 
   3     chr3_445256     ZHar    T    C        0      0        2 
   3     chr3_445256   Sample    T    C        0      0        2 
   3     chr3_449664     AAsi    G    A        0      0        2 
   3     chr3_449664     AKia    G    A        0      0        2 
   3     chr3_449664     AOna    G    A        0      0        2 
   3     chr3_449664     ASom    G    A        0      0        2 
   3     chr3_449664     HCab    G    A        0      0        2 
   3     chr3_449664     HPrz    G    A        0      0        2 
   3     chr3_449664     ZBoe    G    A      0.5      1        2 
   3     chr3_449664     ZGre    G    A        0      0        2 
   3     chr3_449664     ZHar    G    A        0      0        2 
   3     chr3_449664   Sample    G    A        0      0        2 
   3     chr3_451236     AAsi    C    T        0      0        2 
   3     chr3_451236     AKia    C    T        0      0        2 
   3     chr3_451236     AOna    C    T        0      0        2 
   3     chr3_451236     ASom    C    T        0      0        2 
   3     chr3_451236     HCab    C    T        0      0        2 
   3     chr3_451236     HPrz    C    T        0      0        2 
   3     chr3_451236     ZBoe    C    T        1      2        2 
   3     chr3_451236     ZGre    C    T        1      2        2 
   3     chr3_451236     ZHar    C    T        1      2        2 
   3     chr3_451236   Sample    C    T        0      0        2 
   3     chr3_454011     AAsi    C    T        0      0        2 
   3     chr3_454011     AKia    C    T      0.5      1        2 
   3     chr3_454011     AOna    C    T        0      0        2 
   3     chr3_454011     ASom    C    T        0      0        2 
   3     chr3_454011     HCab    C    T        0      0        2 
   3     chr3_454011     HPrz    C    T        0      0        2 
   3     chr3_454011     ZBoe    C    T        0      0        2 
   3     chr3_454011     ZGre    C    T        0      0        2 
   3     chr3_454011     ZHar    C    T        0      0        2 
   3     chr3_454011   Sample    C    T        0      0        2 
   3     chr3_466144     AAsi    T    G      0.5      1        2 
   3     chr3_466144     AKia    T    G        0      0        2 
   3     chr3_466144     AOna    T    G        0      0        2 
   3     chr3_466144     ASom    T    G        0      0        2 
   3     chr3_466144     HCab    T    G        0      0        2 
   3     chr3_466144     HPrz    T    G        0      0        2 
   3     chr3_466144     ZBoe    T    G        0      0        2 
   3     chr3_466144     ZGre    T    G        0      0        2 
   3     chr3_466144     ZHar    T    G        0      0        2 
   3     chr3_466144   Sample    T    G        0      0        2 
   3     chr3_473856     AAsi    A    G        0      0        2 
   3     chr3_473856     AKia    A    G        0      0        2 
   3     chr3_473856     AOna    A    G      0.5      1        2 
   3     chr3_473856     ASom    A    G        0      0        2 
   3     chr3_473856     HCab    A    G        0      0        2 
   3     chr3_473856     HPrz    A    G        0      0        2 
   3     chr3_473856     ZBoe    A    G        0      0        2 
   3     chr3_473856     ZGre    A    G        0      0        2 
   3     chr3_473856     ZHar    A    G        0      0        2 
   3     chr3_473856   Sample    A    G        0      0        2 
   3     chr3_477284     AAsi    A    G        0      0        2 
   3     chr3_477284     AKia    A    G        0      0        2 
   3     chr3_477284     AOna    A    G        0      0        2 
   3     chr3_477284     ASom    A    G        0      0        2 
   3     chr3_477284     HCab    A    G      0.5      1        2 
   3     chr3_477284     HPrz    A    G      0.5      1        2 
   3     chr3_477284     ZBoe    A    G        0      0        2 
   3     chr3_477284     ZGre    A    G        0      0        2 
   3     chr3_477284     ZHar    A    G        0      0        2 
   3     chr3_477284   Sample    A    G        0      0        2 
   3     chr3_479750     AAsi    T    C        0      0        2 
   3     chr3_479750     AKia    T    C        0      0        2 
   3     chr3_479750     AOna    T    C        0      0        2 
   3     chr3_479750     ASom    T    C        0      0        2 
   3     chr3_479750     HCab    T    C        0      0        2 
   3     chr3_479750     HPrz    T    C        0      0        2 
   3     chr3_479750     ZBoe    T    C        0      0        2 
   3     chr3_479750     ZGre    T    C        0      0        2 
   3     chr3_479750     ZHar    T    C        1      2        2 
   3     chr3_479750   Sample    T    C        0      0        2 
   3     chr3_487241     AAsi    T    C        0      0        2 
   3     chr3_487241     AKia    T    C        0      0        2 
   3     chr3_487241     AOna    T    C      0.5      1        2 
   3     chr3_487241     ASom    T    C        0      0        2 
   3     chr3_487241     HCab    T    C        0      0        2 
   3     chr3_487241     HPrz    T    C        0      0        2 
   3     chr3_487241     ZBoe    T    C        0      0        2 
   3     chr3_487241     ZGre    T    C        0      0        2 
   3     chr3_487241     ZHar    T    C        0      0        2 
   3     chr3_487241   Sample    T    C        0      0        2 
   3     chr3_490242     AAsi    C    G        0      0        2 
   3     chr3_490242     AKia    C    G        0      0        2 
   3     chr3_490242     AOna    C    G        0      0        2 
   3     chr3_490242     ASom    C    G        0      0        2 
   3     chr3_490242     HCab    C    G        1      2        2 
   3     chr3_490242     HPrz    C    G        1      2        2 
   3     chr3_490242     ZBoe    C    G        0      0        2 
   3     chr3_490242     ZGre    C    G        0      0        2 
   3     chr3_490242     ZHar    C    G        0      0        2 
   3     chr3_490242   Sample    C    G        0      0        2 
   3     chr3_501895     AAsi    G    A        0      0        2 
   3     chr3_501895     AKia    G    A        0      0        2 
   3     chr3_501895     AOna    G    A      0.5      1        2 
   3     chr3_501895     ASom    G    A        0      0        2 
   3     chr3_501895     HCab    G    A        0      0        2 
   3     chr3_501895     HPrz    G    A        0      0        2 
   3     chr3_501895     ZBoe    G    A        0      0        2 
   3     chr3_501895     ZGre    G    A        0      0        2 
   3     chr3_501895     ZHar    G    A        0      0        2 
   3     chr3_501895   Sample    G    A        0      0        2 
   3     chr3_506094     AAsi    A    T      0.5      1        2 
   3     chr3_506094     AKia    A    T        0      0        2 
   3     chr3_506094     AOna    A    T        0      0        2 
   3     chr3_506094     ASom    A    T        0      0        2 
   3     chr3_506094     HCab    A    T        0      0        2 
   3     chr3_506094     HPrz    A    T        0      0        2 
   3     chr3_506094     ZBoe    A    T        0      0        2 
   3     chr3_506094     ZGre    A    T        0      0        2 
   3     chr3_506094     ZHar    A    T        0      0        2 
   3     chr3_506094   Sample    A    T        0      0        2 
   3     chr3_506570     AAsi    C    G        0      0        2 
   3     chr3_506570     AKia    C    G        0      0        2 
   3     chr3_506570     AOna    C    G      0.5      1        2 
   3     chr3_506570     ASom    C    G        0      0        2 
   3     chr3_506570     HCab    C    G        0      0        2 
   3     chr3_506570     HPrz    C    G        0      0        2 
   3     chr3_506570     ZBoe    C    G        0      0        2 
   3     chr3_506570     ZGre    C    G        0      0        2 
   3     chr3_506570     ZHar    C    G        0      0        2 
   3     chr3_506570   Sample    C    G        0      0        2 
   3     chr3_512322     AAsi    T    C        0      0        2 
   3     chr3_512322     AKia    T    C        0      0        2 
   3     chr3_512322     AOna    T    C        0      0        2 
   3     chr3_512322     ASom    T    C        0      0        2 
   3     chr3_512322     HCab    T    C      0.5      1        2 
   3     chr3_512322     HPrz    T    C      0.5      1        2 
   3     chr3_512322     ZBoe    T    C        0      0        2 
   3     chr3_512322     ZGre    T    C        0      0        2 
   3     chr3_512322     ZHar    T    C        0      0        2 
   3     chr3_512322   Sample    T    C        1      2        2 
   3     chr3_513514     AAsi    C    A        0      0        2 
   3     chr3_513514     AKia    C    A        0      0        2 
   3     chr3_513514     AOna    C    A        0      0        2 
   3     chr3_513514     ASom    C    A        0      0        2 
   3     chr3_513514     HCab    C    A        1      2        2 
   3     chr3_513514     HPrz    C    A        1      2        2 
   3     chr3_513514     ZBoe    C    A        0      0        2 
   3     chr3_513514     ZGre    C    A        0      0        2 
   3     chr3_513514     ZHar    C    A        0      0        2 
   3     chr3_513514   Sample    C    A        0      0        2 
   3     chr3_528417     AAsi    G    A        0      0        2 
   3     chr3_528417     AKia    G    A        0      0        2 
   3     chr3_528417     AOna    G    A        0      0        2 
   3     chr3_528417     ASom    G    A        0      0        2 
   3     chr3_528417     HCab    G    A        1      2        2 
   3     chr3_528417     HPrz    G    A        1      2        2 
   3     chr3_528417     ZBoe    G    A        0      0        2 
   3     chr3_528417     ZGre    G    A        0      0        2 
   3     chr3_528417     ZHar    G    A        0      0        2 
   3     chr3_528417   Sample    G    A        0      0        2 
   3     chr3_531396     AAsi    A    G        0      0        2 
   3     chr3_531396     AKia    A    G        0      0        2 
   3     chr3_531396     AOna    A    G        0      0        2 
   3     chr3_531396     ASom    A    G        0      0        2 
   3     chr3_531396     HCab    A    G        0      0        2 
   3     chr3_531396     HPrz    A    G        0      0        2 
   3     chr3_531396     ZBoe    A    G      0.5      1        2 
   3     chr3_531396     ZGre    A    G        0      0        2 
   3     chr3_531396     ZHar    A    G        0      0        2 
   3     chr3_531396   Sample    A    G        0      0        2 
   3     chr3_531965     AAsi    T    C        0      0        2 
   3     chr3_531965     AKia    T    C        0      0        2 
   3     chr3_531965     AOna    T    C        0      0        2 
   3     chr3_531965     ASom    T    C        0      0        2 
   3     chr3_531965     HCab    T    C        0      0        2 
   3     chr3_531965     HPrz    T    C      0.5      1        2 
   3     chr3_531965     ZBoe    T    C        0      0        2 
   3     chr3_531965     ZGre    T    C        0      0        2 
   3     chr3_531965     ZHar    T    C        0      0        2 
   3     chr3_531965   Sample    T    C        0      0        2 
   3     chr3_537541     AAsi    C    T        0      0        2 
   3     chr3_537541     AKia    C    T        0      0        2 
   3     chr3_537541     AOna    C    T        0      0        2 
   3     chr3_537541     ASom    C    T        0      0        2 
   3     chr3_537541     HCab    C    T      0.5      1        2 
   3     chr3_537541     HPrz    C    T        0      0        2 
   3     chr3_537541     ZBoe    C    T        0      0        2 
   3     chr3_537541     ZGre    C    T        0      0        2 
   3     chr3_537541     ZHar    C    T        0      0        2 
   3     chr3_537541   Sample    C    T        0      0        2 
   3     chr3_540311     AAsi    C    T        0      0        2 
   3     chr3_540311     AKia    C    T        0      0        2 
   3     chr3_540311     AOna    C    T      0.5      1        2 
   3     chr3_540311     ASom    C    T        0      0        2 
   3     chr3_540311     HCab    C    T        0      0        2 
   3     chr3_540311     HPrz    C    T        0      0        2 
   3     chr3_540311     ZBoe    C    T        0      0        2 
   3     chr3_540311     ZGre    C    T        0      0        2 
   3     chr3_540311     ZHar    C    T        0      0        2 
   3     chr3_540311   Sample    C    T        0      0        2 
   3     chr3_540911     AAsi    A    G        0      0        2 
   3     chr3_540911     AKia    A    G        0      0        2 
   3     chr3_540911     AOna    A    G      0.5      1        2 
   3     chr3_540911     ASom    A    G        0      0        2 
   3     chr3_540911     HCab    A    G        0      0        2 
   3     chr3_540911     HPrz    A    G        0      0        2 
   3     chr3_540911     ZBoe    A    G        0      0        2 
   3     chr3_540911     ZGre    A    G        0      0        2 
   3     chr3_540911     ZHar    A    G        0      0        2 
   3     chr3_540911   Sample    A    G        0      0        2 
   3     chr3_541416     AAsi    T    C        0      0        2 
   3     chr3_541416     AKia    T    C        0      0        2 
   3     chr3_541416     AOna    T    C        0      0        2 
   3     chr3_541416     ASom    T    C        0      0        2 
   3     chr3_541416     HCab    T    C        0      0        2 
   3     chr3_541416     HPrz    T    C        0      0        2 
   3     chr3_541416     ZBoe    T    C      0.5      1        2 
   3     chr3_541416     ZGre    T    C        0      0        2 
   3     chr3_541416     ZHar    T    C        0      0        2 
   3     chr3_541416   Sample    T    C        0      0        2 
   3     chr3_542538     AAsi    C    T        0      0        2 
   3     chr3_542538     AKia    C    T        0      0        2 
   3     chr3_542538     AOna    C    T        0      0        2 
   3     chr3_542538     ASom    C    T        0      0        2 
   3     chr3_542538     HCab    C    T        0      0        2 
   3     chr3_542538     HPrz    C    T        0      0        2 
   3     chr3_542538     ZBoe    C    T        0      0        2 
   3     chr3_542538     ZGre    C    T        1      2        2 
   3     chr3_542538     ZHar    C    T        0      0        2 
   3     chr3_542538   Sample    C    T        0      0        2 
   3     chr3_545547     AAsi    G    C        0      0        2 
   3     chr3_545547     AKia    G    C        1      2        2 
   3     chr3_545547     AOna    G    C        0      0        2 
   3     chr3_545547     ASom    G    C        0      0        2 
   3     chr3_545547     HCab    G    C        0      0        2 
   3     chr3_545547     HPrz    G    C        0      0        2 
   3     chr3_545547     ZBoe    G    C        0      0        2 
   3     chr3_545547     ZGre    G    C        0      0        2 
   3     chr3_545547     ZHar    G    C        0      0        2 
   3     chr3_545547   Sample    G    C        0      0        2 
   3     chr3_547757     AAsi    C    T        0      0        2 
   3     chr3_547757     AKia    C    T      0.5      1        2 
   3     chr3_547757     AOna    C    T        0      0        2 
   3     chr3_547757     ASom    C    T        0      0        2 
   3     chr3_547757     HCab    C    T        0      0        2 
   3     chr3_547757     HPrz    C    T        0      0        2 
   3     chr3_547757     ZBoe    C    T        0      0        2 
   3     chr3_547757     ZGre    C    T        0      0        2 
   3     chr3_547757     ZHar    C    T        0      0        2 
   3     chr3_547757   Sample    C    T        0      0        2 
   3     chr3_552360     AAsi    T    C        0      0        2 
   3     chr3_552360     AKia    T    C        0      0        2 
   3     chr3_552360     AOna    T    C        0      0        2 
   3     chr3_552360     ASom    T    C        0      0        2 
   3     chr3_552360     HCab    T    C      0.5      1        2 
   3     chr3_552360     HPrz    T    C      0.5      1        2 
   3     chr3_552360     ZBoe    T    C        0      0        2 
   3     chr3_552360     ZGre    T    C        0      0        2 
   3     chr3_552360     ZHar    T    C        0      0        2 
   3     chr3_552360   Sample    T    C        0      0        2 
   3     chr3_553653     AAsi    C    T        0      0        2 
   3     chr3_553653     AKia    C    T        0      0        2 
   3     chr3_553653     AOna    C    T        0      0        2 
   3     chr3_553653     ASom    C    T        0      0        2 
   3     chr3_553653     HCab    C    T        1      2        2 
   3     chr3_553653     HPrz    C    T        1      2        2 
   3     chr3_553653     ZBoe    C    T        0      0        2 
   3     chr3_553653     ZGre    C    T        0      0        2 
   3     chr3_553653     ZHar    C    T        0      0        2 
   3     chr3_553653   Sample    C    T        0      0        2 
   3     chr3_556919     AAsi    G    A        0      0        2 
   3     chr3_556919     AKia    G    A        0      0        2 
   3     chr3_556919     AOna    G    A      0.5      1        2 
   3     chr3_556919     ASom    G    A        0      0        2 
   3     chr3_556919     HCab    G    A        0      0        2 
   3     chr3_556919     HPrz    G    A        0      0        2 
   3     chr3_556919     ZBoe    G    A        0      0        2 
   3     chr3_556919     ZGre    G    A        0      0        2 
   3     chr3_556919     ZHar    G    A        0      0        2 
   3     chr3_556919   Sample    G    A        0      0        2 
   3     chr3_564544     AAsi    G    C        0      0        2 
   3     chr3_564544     AKia    G    C        0      0        2 
   3     chr3_564544     AOna    G    C        0      0        2 
   3     chr3_564544     ASom    G    C        0      0        2 
   3     chr3_564544     HCab    G    C      0.5      1        2 
   3     chr3_564544     HPrz    G    C      0.5      1        2 
   3     chr3_564544     ZBoe    G    C        0      0        2 
   3     chr3_564544     ZGre    G    C        0      0        2 
   3     chr3_564544     ZHar    G    C        0      0        2 
   3     chr3_564544   Sample    G    C        0      0        2 
   3     chr3_570295     AAsi    C    T        0      0        2 
   3     chr3_570295     AKia    C    T        0      0        2 
   3     chr3_570295     AOna    C    T        0      0        2 
   3     chr3_570295     ASom    C    T        0      0        2 
   3     chr3_570295     HCab    C    T        1      2        2 
   3     chr3_570295     HPrz    C    T        1      2        2 
   3     chr3_570295     ZBoe    C    T        0      0        2 
   3     chr3_570295     ZGre    C    T        0      0        2 
   3     chr3_570295     ZHar    C    T        0      0        2 
   3     chr3_570295   Sample    C    T        0      0        2 
   3     chr3_572102     AAsi    G    T        0      0        2 
   3     chr3_572102     AKia    G    T        0      0        2 
   3     chr3_572102     AOna    G    T        0      0        2 
   3     chr3_572102     ASom    G    T        0      0        2 
   3     chr3_572102     HCab    G    T        0      0        2 
   3     chr3_572102     HPrz    G    T      0.5      1        2 
   3     chr3_572102     ZBoe    G    T        0      0        2 
   3     chr3_572102     ZGre    G    T        0      0        2 
   3     chr3_572102     ZHar    G    T        0      0        2 
   3     chr3_572102   Sample    G    T        0      0        2 
   3     chr3_572233     AAsi    G    A        0      0        2 
   3     chr3_572233     AKia    G    A        0      0        2 
   3     chr3_572233     AOna    G    A        0      0        2 
   3     chr3_572233     ASom    G    A        0      0        2 
   3     chr3_572233     HCab    G    A        1      2        2 
   3     chr3_572233     HPrz    G    A        1      2        2 
   3     chr3_572233     ZBoe    G    A        0      0        2 
   3     chr3_572233     ZGre    G    A        0      0        2 
   3     chr3_572233     ZHar    G    A        0      0        2 
   3     chr3_572233   Sample    G    A        0      0        2 
   3     chr3_573713     AAsi    C    G        0      0        2 
   3     chr3_573713     AKia    C    G        0      0        2 
   3     chr3_573713     AOna    C    G        0      0        2 
   3     chr3_573713     ASom    C    G        0      0        2 
   3     chr3_573713     HCab    C    G        0      0        2 
   3     chr3_573713     HPrz    C    G        0      0        2 
   3     chr3_573713     ZBoe    C    G        0      0        2 
   3     chr3_573713     ZGre    C    G      0.5      1        2 
   3     chr3_573713     ZHar    C    G        0      0        2 
   3     chr3_573713   Sample    C    G        0      0        2 
   3     chr3_576975     AAsi    C    G        0      0        2 
   3     chr3_576975     AKia    C    G        0      0        2 
   3     chr3_576975     AOna    C    G        0      0        2 
   3     chr3_576975     ASom    C    G        0      0        2 
   3     chr3_576975     HCab    C    G        0      0        2 
   3     chr3_576975     HPrz    C    G        0      0        2 
   3     chr3_576975     ZBoe    C    G      0.5      1        2 
   3     chr3_576975     ZGre    C    G        0      0        2 
   3     chr3_576975     ZHar    C    G        0      0        2 
   3     chr3_576975   Sample    C    G        0      0        2 
   3     chr3_579019     AAsi    G    T        0      0        2 
   3     chr3_579019     AKia    G    T        0      0        2 
   3     chr3_579019     AOna    G    T        0      0        2 
   3     chr3_579019     ASom    G    T        0      0        2 
   3     chr3_579019     HCab    G    T        0      0        2 
   3     chr3_579019     HPrz    G    T        0      0        2 
   3     chr3_579019     ZBoe    G    T        0      0        2 
   3     chr3_579019     ZGre    G    T        0      0        2 
   3     chr3_579019     ZHar    G    T        1      2        2 
   3     chr3_579019   Sample    G    T        0      0        2 
   3     chr3_579847     AAsi    T    A        0      0        2 
   3     chr3_579847     AKia    T    A        0      0        2 
   3     chr3_579847     AOna    T    A        0      0        2 
   3     chr3_579847     ASom    T    A        0      0        2 
   3     chr3_579847     HCab    T    A      0.5      1        2 
   3     chr3_579847     HPrz    T    A        0      0        2 
   3     chr3_579847     ZBoe    T    A        0      0        2 
   3     chr3_579847     ZGre    T    A        0      0        2 
   3     chr3_579847     ZHar    T    A        0      0        2 
   3     chr3_579847   Sample    T    A        0      0        2 
   3     chr3_591182     AAsi    C    A        0      0        2 
   3     chr3_591182     AKia    C    A        0      0        2 
   3     chr3_591182     AOna    C    A        0      0        2 
   3     chr3_591182     ASom    C    A      0.5      1        2 
   3     chr3_591182     HCab    C    A        0      0        2 
   3     chr3_591182     HPrz    C    A        0      0        2 
   3     chr3_591182     ZBoe    C    A        0      0        2 
   3     chr3_591182     ZGre    C    A        0      0        2 
   3     chr3_591182     ZHar    C    A        0      0        2 
   3     chr3_591182   Sample    C    A        0      0        2 
   3     chr3_600660     AAsi    G    C        0      0        2 
   3     chr3_600660     AKia    G    C        0      0        2 
   3     chr3_600660     AOna    G    C        0      0        2 
   3     chr3_600660     ASom    G    C        0      0        2 
   3     chr3_600660     HCab    G    C        1      2        2 
   3     chr3_600660     HPrz    G    C        1      2        2 
   3     chr3_600660     ZBoe    G    C        0      0        2 
   3     chr3_600660     ZGre    G    C        0      0        2 
   3     chr3_600660     ZHar    G    C        0      0        2 
   3     chr3_600660   Sample    G    C        0      0        2 
   3     chr3_604354     AAsi    G    C        0      0        2 
   3     chr3_604354     AKia    G    C        0      0        2 
   3     chr3_604354     AOna    G    C        0      0        2 
   3     chr3_604354     ASom    G    C        0      0        2 
   3     chr3_604354     HCab    G    C        0      0        2 
   3     chr3_604354     HPrz    G    C        0      0        2 
   3     chr3_604354     ZBoe    G    C        0      0        2 
   3     chr3_604354     ZGre    G    C        1      2        2 
   3     chr3_604354     ZHar    G    C        0      0        2 
   3     chr3_604354   Sample    G    C        0      0        2 
   3     chr3_617061     AAsi    G    A        0      0        2 
   3     chr3_617061     AKia    G    A        0      0        2 
   3     chr3_617061     AOna    G    A        0      0        2 
   3     chr3_617061     ASom    G    A        0      0        2 
   3     chr3_617061     HCab    G    A      0.5      1        2 
   3     chr3_617061     HPrz    G    A        0      0        2 
   3     chr3_617061     ZBoe    G    A        0      0        2 
   3     chr3_617061     ZGre    G    A        0      0        2 
   3     chr3_617061     ZHar    G    A        0      0        2 
   3     chr3_617061   Sample    G    A        0      0        2 
   3     chr3_630986     AAsi    C    T        0      0        2 
   3     chr3_630986     AKia    C    T        0      0        2 
   3     chr3_630986     AOna    C    T        0      0        2 
   3     chr3_630986     ASom    C    T        0      0        2 
   3     chr3_630986     HCab    C    T        0      0        2 
   3     chr3_630986     HPrz    C    T        0      0        2 
   3     chr3_630986     ZBoe    C    T      0.5      1        2 
   3     chr3_630986     ZGre    C    T        0      0        2 
   3     chr3_630986     ZHar    C    T        0      0        2 
   3     chr3_630986   Sample    C    T        0      0        2 
   3     chr3_633323     AAsi    A    G        0      0        2 
   3     chr3_633323     AKia    A    G        0      0        2 
   3     chr3_633323     AOna    A    G        0      0        2 
   3     chr3_633323     ASom    A    G        0      0        2 
   3     chr3_633323     HCab    A    G        0      0        2 
   3     chr3_633323     HPrz    A    G        0      0        2 
   3     chr3_633323     ZBoe    A    G      0.5      1        2 
   3     chr3_633323     ZGre    A    G        0      0        2 
   3     chr3_633323     ZHar    A    G        0      0        2 
   3     chr3_633323   Sample    A    G        0      0        2 
   3     chr3_633734     AAsi    T    C        0      0        2 
   3     chr3_633734     AKia    T    C        0      0        2 
   3     chr3_633734     AOna    T    C        0      0        2 
   3     chr3_633734     ASom    T    C        0      0        2 
   3     chr3_633734     HCab    T    C        1      2        2 
   3     chr3_633734     HPrz    T    C      0.5      1        2 
   3     chr3_633734     ZBoe    T    C        0      0        2 
   3     chr3_633734     ZGre    T    C        0      0        2 
   3     chr3_633734     ZHar    T    C        0      0        2 
   3     chr3_633734   Sample    T    C        0      0        2 
   3     chr3_634948     AAsi    T    C        0      0        2 
   3     chr3_634948     AKia    T    C        0      0        2 
   3     chr3_634948     AOna    T    C        0      0        2 
   3     chr3_634948     ASom    T    C        0      0        2 
   3     chr3_634948     HCab    T    C        0      0        2 
   3     chr3_634948     HPrz    T    C        0      0        2 
   3     chr3_634948     ZBoe    T    C      0.5      1        2 
   3     chr3_634948     ZGre    T    C        1      2        2 
   3     chr3_634948     ZHar    T    C        1      2        2 
   3     chr3_634948   Sample    T    C        0      0        2 
   3     chr3_639416     AAsi    C    T        0      0        2 
   3     chr3_639416     AKia    C    T        0      0        2 
   3     chr3_639416     AOna    C    T        0      0        2 
   3     chr3_639416     ASom    C    T        0      0        2 
   3     chr3_639416     HCab    C    T        0      0        2 
   3     chr3_639416     HPrz    C    T        0      0        2 
   3     chr3_639416     ZBoe    C    T        0      0        2 
   3     chr3_639416     ZGre    C    T      0.5      1        2 
   3     chr3_639416     ZHar    C    T        0      0        2 
   3     chr3_639416   Sample    C    T        0      0        2 
   3     chr3_640688     AAsi    C    T        0      0        2 
   3     chr3_640688     AKia    C    T        0      0        2 
   3     chr3_640688     AOna    C    T        0      0        2 
   3     chr3_640688     ASom    C    T        0      0        2 
   3     chr3_640688     HCab    C    T        0      0        2 
   3     chr3_640688     HPrz    C    T        0      0        2 
   3     chr3_640688     ZBoe    C    T        0      0        2 
   3     chr3_640688     ZGre    C    T      0.5      1        2 
   3     chr3_640688     ZHar    C    T        0      0        2 
   3     chr3_640688   Sample    C    T        0      0        2 
   3     chr3_641451     AAsi    T    C        0      0        2 
   3     chr3_641451     AKia    T    C        0      0        2 
   3     chr3_641451     AOna    T    C        0      0        2 
   3     chr3_641451     ASom    T    C        0      0        2 
   3     chr3_641451     HCab    T    C        1      2        2 
   3     chr3_641451     HPrz    T    C        1      2        2 
   3     chr3_641451     ZBoe    T    C        0      0        2 
   3     chr3_641451     ZGre    T    C        0      0        2 
   3     chr3_641451     ZHar    T    C        0      0        2 
   3     chr3_641451   Sample    T    C        0      0        2 
   3     chr3_651549     AAsi    T    C        0      0        2 
   3     chr3_651549     AKia    T    C        0      0        2 
   3     chr3_651549     AOna    T    C        1      2        2 
   3     chr3_651549     ASom    T    C        0      0        2 
   3     chr3_651549     HCab    T    C        0      0        2 
   3     chr3_651549     HPrz    T    C        0      0        2 
   3     chr3_651549     ZBoe    T    C        0      0        2 
   3     chr3_651549     ZGre    T    C        0      0        2 
   3     chr3_651549     ZHar    T    C        0      0        2 
   3     chr3_651549   Sample    T    C        0      0        2 
   3     chr3_655743     AAsi    C    T        0      0        2 
   3     chr3_655743     AKia    C    T        0      0        2 
   3     chr3_655743     AOna    C    T        0      0        2 
   3     chr3_655743     ASom    C    T        0      0        2 
   3     chr3_655743     HCab    C    T        0      0        2 
   3     chr3_655743     HPrz    C    T        0      0        2 
   3     chr3_655743     ZBoe    C    T        0      0        2 
   3     chr3_655743     ZGre    C    T      0.5      1        2 
   3     chr3_655743     ZHar    C    T        0      0        2 
   3     chr3_655743   Sample    C    T        0      0        2 
   3     chr3_665584     AAsi    G    A        0      0        2 
   3     chr3_665584     AKia    G    A        0      0        2 
   3     chr3_665584     AOna    G    A        0      0        2 
   3     chr3_665584     ASom    G    A        0      0        2 
   3     chr3_665584     HCab    G    A      0.5      1        2 
   3     chr3_665584     HPrz    G    A      0.5      1        2 
   3     chr3_665584     ZBoe    G    A        0      0        2 
   3     chr3_665584     ZGre    G    A        0      0        2 
   3     chr3_665584     ZHar    G    A        0      0        2 
   3     chr3_665584   Sample    G    A        0      0        2 
   3     chr3_685969     AAsi    A    G        0      0        2 
   3     chr3_685969     AKia    A    G        0      0        2 
   3     chr3_685969     AOna    A    G        0      0        2 
   3     chr3_685969     ASom    A    G        0      0        2 
   3     chr3_685969     HCab    A    G      0.5      1        2 
   3     chr3_685969     HPrz    A    G        0      0        2 
   3     chr3_685969     ZBoe    A    G        0      0        2 
   3     chr3_685969     ZGre    A    G        0      0        2 
   3     chr3_685969     ZHar    A    G        0      0        2 
   3     chr3_685969   Sample    A    G        0      0        2 
   3     chr3_686963     AAsi    A    T        0      0        2 
   3     chr3_686963     AKia    A    T        0      0        2 
   3     chr3_686963     AOna    A    T        0      0        2 
   3     chr3_686963     ASom    A    T        0      0        2 
   3     chr3_686963     HCab    A    T        1      2        2 
   3     chr3_686963     HPrz    A    T        1      2        2 
   3     chr3_686963     ZBoe    A    T        0      0        2 
   3     chr3_686963     ZGre    A    T        0      0        2 
   3     chr3_686963     ZHar    A    T        0      0        2 
   3     chr3_686963   Sample    A    T        0      0        2 
   3     chr3_708169     AAsi    A    T        0      0        2 
   3     chr3_708169     AKia    A    T        0      0        2 
   3     chr3_708169     AOna    A    T        0      0        2 
   3     chr3_708169     ASom    A    T        0      0        2 
   3     chr3_708169     HCab    A    T        0      0        2 
   3     chr3_708169     HPrz    A    T        0      0        2 
   3     chr3_708169     ZBoe    A    T        0      0        2 
   3     chr3_708169     ZGre    A    T        0      0        2 
   3     chr3_708169     ZHar    A    T        1      2        2 
   3     chr3_708169   Sample    A    T        0      0        2 
   3     chr3_713088     AAsi    A    T        0      0        2 
   3     chr3_713088     AKia    A    T        0      0        2 
   3     chr3_713088     AOna    A    T        0      0        2 
   3     chr3_713088     ASom    A    T        0      0        2 
   3     chr3_713088     HCab    A    T        0      0        2 
   3     chr3_713088     HPrz    A    T        0      0        2 
   3     chr3_713088     ZBoe    A    T        0      0        2 
   3     chr3_713088     ZGre    A    T        1      2        2 
   3     chr3_713088     ZHar    A    T        0      0        2 
   3     chr3_713088   Sample    A    T        0      0        2 
   3     chr3_718123     AAsi    A    G        0      0        2 
   3     chr3_718123     AKia    A    G        0      0        2 
   3     chr3_718123     AOna    A    G        0      0        2 
   3     chr3_718123     ASom    A    G        0      0        2 
   3     chr3_718123     HCab    A    G        1      2        2 
   3     chr3_718123     HPrz    A    G        1      2        2 
   3     chr3_718123     ZBoe    A    G        0      0        2 
   3     chr3_718123     ZGre    A    G        0      0        2 
   3     chr3_718123     ZHar    A    G        0      0        2 
   3     chr3_718123   Sample    A    G        0      0        2 
   3     chr3_720319     AAsi    C    A        0      0        2 
   3     chr3_720319     AKia    C    A        0      0        2 
   3     chr3_720319     AOna    C    A        0      0        2 
   3     chr3_720319     ASom    C    A        0      0        2 
   3     chr3_720319     HCab    C    A        0      0        2 
   3     chr3_720319     HPrz    C    A        0      0        2 
   3     chr3_720319     ZBoe    C    A        0      0        2 
   3     chr3_720319     ZGre    C    A      0.5      1        2 
   3     chr3_720319     ZHar    C    A        0      0        2 
   3     chr3_720319   Sample    C    A        0      0        2 
   3     chr3_723718     AAsi    T    C        0      0        2 
   3     chr3_723718     AKia    T    C        0      0        2 
   3     chr3_723718     AOna    T    C        0      0        2 
   3     chr3_723718     ASom    T    C        0      0        2 
   3     chr3_723718     HCab    T    C        0      0        2 
   3     chr3_723718     HPrz    T    C        0      0        2 
   3     chr3_723718     ZBoe    T    C      0.5      1        2 
   3     chr3_723718     ZGre    T    C        0      0        2 
   3     chr3_723718     ZHar    T    C        0      0        2 
   3     chr3_723718   Sample    T    C        0      0        2 
   3     chr3_729061     AAsi    G    A        0      0        2 
   3     chr3_729061     AKia    G    A        0      0        2 
   3     chr3_729061     AOna    G    A        0      0        2 
   3     chr3_729061     ASom    G    A        0      0        2 
   3     chr3_729061     HCab    G    A        0      0        2 
   3     chr3_729061     HPrz    G    A        0      0        2 
   3     chr3_729061     ZBoe    G    A        0      0        2 
   3     chr3_729061     ZGre    G    A        1      2        2 
   3     chr3_729061     ZHar    G    A        0      0        2 
   3     chr3_729061   Sample    G    A        0      0        2 
   3     chr3_737352     AAsi    G    T        0      0        2 
   3     chr3_737352     AKia    G    T        0      0        2 
   3     chr3_737352     AOna    G    T        0      0        2 
   3     chr3_737352     ASom    G    T        0      0        2 
   3     chr3_737352     HCab    G    T        0      0        2 
   3     chr3_737352     HPrz    G    T        0      0        2 
   3     chr3_737352     ZBoe    G    T      0.5      1        2 
   3     chr3_737352     ZGre    G    T        0      0        2 
   3     chr3_737352     ZHar    G    T        0      0        2 
   3     chr3_737352   Sample    G    T        0      0        2 
   3     chr3_749374     AAsi    G    T        0      0        2 
   3     chr3_749374     AKia    G    T        0      0        2 
   3     chr3_749374     AOna    G    T        0      0        2 
   3     chr3_749374     ASom    G    T        0      0        2 
   3     chr3_749374     HCab    G    T      0.5      1        2 
   3     chr3_749374     HPrz    G    T      0.5      1        2 
   3     chr3_749374     ZBoe    G    T        0      0        2 
   3     chr3_749374     ZGre    G    T        0      0        2 
   3     chr3_749374     ZHar    G    T        0      0        2 
   3     chr3_749374   Sample    G    T        0      0        2 
   3     chr3_750154     AAsi    C    T        0      0        2 
   3     chr3_750154     AKia    C    T        1      2        2 
   3     chr3_750154     AOna    C    T        0      0        2 
   3     chr3_750154     ASom    C    T        0      0        2 
   3     chr3_750154     HCab    C    T        0      0        2 
   3     chr3_750154     HPrz    C    T        0      0        2 
   3     chr3_750154     ZBoe    C    T        0      0        2 
   3     chr3_750154     ZGre    C    T        0      0        2 
   3     chr3_750154     ZHar    C    T        0      0        2 
   3     chr3_750154   Sample    C    T        0      0        2 
   3     chr3_763310     AAsi    G    A        0      0        2 
   3     chr3_763310     AKia    G    A        1      2        2 
   3     chr3_763310     AOna    G    A        1      2        2 
   3     chr3_763310     ASom    G    A        0      0        2 
   3     chr3_763310     HCab    G    A        0      0        2 
   3     chr3_763310     HPrz    G    A        0      0        2 
   3     chr3_763310     ZBoe    G    A        0      0        2 
   3     chr3_763310     ZGre    G    A        0      0        2 
   3     chr3_763310     ZHar    G    A        0      0        2 
   3     chr3_763310   Sample    G    A        0      0        2 
   3     chr3_774199     AAsi    T    C        0      0        2 
   3     chr3_774199     AKia    T    C        1      2        2 
   3     chr3_774199     AOna    T    C        1      2        2 
   3     chr3_774199     ASom    T    C        0      0        2 
   3     chr3_774199     HCab    T    C        0      0        2 
   3     chr3_774199     HPrz    T    C        0      0        2 
   3     chr3_774199     ZBoe    T    C        0      0        2 
   3     chr3_774199     ZGre    T    C        0      0        2 
   3     chr3_774199     ZHar    T    C        0      0        2 
   3     chr3_774199   Sample    T    C        0      0        2 
   3     chr3_776369     AAsi    A    G        0      0        2 
   3     chr3_776369     AKia    A    G        0      0        2 
   3     chr3_776369     AOna    A    G        0      0        2 
   3     chr3_776369     ASom    A    G        0      0        2 
   3     chr3_776369     HCab    A    G        1      2        2 
   3     chr3_776369     HPrz    A    G        1      2        2 
   3     chr3_776369     ZBoe    A    G        0      0        2 
   3     chr3_776369     ZGre    A    G        0      0        2 
   3     chr3_776369     ZHar    A    G        0      0        2 
   3     chr3_776369   Sample    A    G        0      0        2 
   3     chr3_781990     AAsi    C    T        0      0        2 
   3     chr3_781990     AKia    C    T        0      0        2 
   3     chr3_781990     AOna    C    T        0      0        2 
   3     chr3_781990     ASom    C    T        0      0        2 
   3     chr3_781990     HCab    C    T        0      0        2 
   3     chr3_781990     HPrz    C    T        0      0        2 
   3     chr3_781990     ZBoe    C    T      0.5      1        2 
   3     chr3_781990     ZGre    C    T        0      0        2 
   3     chr3_781990     ZHar    C    T        0      0        2 
   3     chr3_781990   Sample    C    T        0      0        2 
   3     chr3_785513     AAsi    T    A        0      0        2 
   3     chr3_785513     AKia    T    A        0      0        2 
   3     chr3_785513     AOna    T    A        0      0        2 
   3     chr3_785513     ASom    T    A        0      0        2 
   3     chr3_785513     HCab    T    A        0      0        2 
   3     chr3_785513     HPrz    T    A        0      0        2 
   3     chr3_785513     ZBoe    T    A      0.5      1        2 
   3     chr3_785513     ZGre    T    A        0      0        2 
   3     chr3_785513     ZHar    T    A        0      0        2 
   3     chr3_785513   Sample    T    A        0      0        2 
   3     chr3_785519     AAsi    G    A        0      0        2 
   3     chr3_785519     AKia    G    A        0      0        2 
   3     chr3_785519     AOna    G    A        0      0        2 
   3     chr3_785519     ASom    G    A        0      0        2 
   3     chr3_785519     HCab    G    A        1      2        2 
   3     chr3_785519     HPrz    G    A        1      2        2 
   3     chr3_785519     ZBoe    G    A        0      0        2 
   3     chr3_785519     ZGre    G    A        0      0        2 
   3     chr3_785519     ZHar    G    A        0      0        2 
   3     chr3_785519   Sample    G    A        0      0        2 
   3     chr3_790199     AAsi    A    G        0      0        2 
   3     chr3_790199     AKia    A    G        0      0        2 
   3     chr3_790199     AOna    A    G        0      0        2 
   3     chr3_790199     ASom    A    G        0      0        2 
   3     chr3_790199     HCab    A    G        1      2        2 
   3     chr3_790199     HPrz    A    G        1      2        2 
   3     chr3_790199     ZBoe    A    G        0      0        2 
   3     chr3_790199     ZGre    A    G        0      0        2 
   3     chr3_790199     ZHar    A    G        0      0        2 
   3     chr3_790199   Sample    A    G        0      0        2 
   3     chr3_793292     AAsi    T    A        0      0        2 
   3     chr3_793292     AKia    T    A        1      2        2 
   3     chr3_793292     AOna    T    A        1      2        2 
   3     chr3_793292     ASom    T    A        0      0        2 
   3     chr3_793292     HCab    T    A        0      0        2 
   3     chr3_793292     HPrz    T    A        0      0        2 
   3     chr3_793292     ZBoe    T    A        0      0        2 
   3     chr3_793292     ZGre    T    A        0      0        2 
   3     chr3_793292     ZHar    T    A        0      0        2 
   3     chr3_793292   Sample    T    A        0      0        2 
   3     chr3_797482     AAsi    G    C        0      0        2 
   3     chr3_797482     AKia    G    C        0      0        2 
   3     chr3_797482     AOna    G    C        0      0        2 
   3     chr3_797482     ASom    G    C        0      0        2 
   3     chr3_797482     HCab    G    C        0      0        2 
   3     chr3_797482     HPrz    G    C        0      0        2 
   3     chr3_797482     ZBoe    G    C        1      2        2 
   3     chr3_797482     ZGre    G    C        0      0        2 
   3     chr3_797482     ZHar    G    C        0      0        2 
   3     chr3_797482   Sample    G    C        0      0        2 
   3     chr3_799225     AAsi    T    C        0      0        2 
   3     chr3_799225     AKia    T    C        0      0        2 
   3     chr3_799225     AOna    T    C        0      0        2 
   3     chr3_799225     ASom    T    C        0      0        2 
   3     chr3_799225     HCab    T    C        0      0        2 
   3     chr3_799225     HPrz    T    C        0      0        2 
   3     chr3_799225     ZBoe    T    C        0      0        2 
   3     chr3_799225     ZGre    T    C        0      0        2 
   3     chr3_799225     ZHar    T    C        1      2        2 
   3     chr3_799225   Sample    T    C        0      0        2 
   3     chr3_801852     AAsi    A    G        0      0        2 
   3     chr3_801852     AKia    A    G        0      0        2 
   3     chr3_801852     AOna    A    G        0      0        2 
   3     chr3_801852     ASom    A    G        0      0        2 
   3     chr3_801852     HCab    A    G        0      0        2 
   3     chr3_801852     HPrz    A    G      0.5      1        2 
   3     chr3_801852     ZBoe    A    G        0      0        2 
   3     chr3_801852     ZGre    A    G        0      0        2 
   3     chr3_801852     ZHar    A    G        0      0        2 
   3     chr3_801852   Sample    A    G        0      0        2 
   3     chr3_807309     AAsi    A    G        0      0        2 
   3     chr3_807309     AKia    A    G        0      0        2 
   3     chr3_807309     AOna    A    G        0      0        2 
   3     chr3_807309     ASom    A    G        0      0        2 
   3     chr3_807309     HCab    A    G      0.5      1        2 
   3     chr3_807309     HPrz    A    G      0.5      1        2 
   3     chr3_807309     ZBoe    A    G        0      0        2 
   3     chr3_807309     ZGre    A    G        0      0        2 
   3     chr3_807309     ZHar    A    G        0      0        2 
   3     chr3_807309   Sample    A    G        0      0        2 
   3     chr3_810166     AAsi    T    A        0      0        2 
   3     chr3_810166     AKia    T    A        0      0        2 
   3     chr3_810166     AOna    T    A        0      0        2 
   3     chr3_810166     ASom    T    A        0      0        2 
   3     chr3_810166     HCab    T    A        0      0        2 
   3     chr3_810166     HPrz    T    A      0.5      1        2 
   3     chr3_810166     ZBoe    T    A        0      0        2 
   3     chr3_810166     ZGre    T    A        0      0        2 
   3     chr3_810166     ZHar    T    A        0      0        2 
   3     chr3_810166   Sample    T    A        0      0        2 
   3     chr3_813450     AAsi    C    G        0      0        2 
   3     chr3_813450     AKia    C    G        1      2        2 
   3     chr3_813450     AOna    C    G        1      2        2 
   3     chr3_813450     ASom    C    G        0      0        2 
   3     chr3_813450     HCab    C    G        0      0        2 
   3     chr3_813450     HPrz    C    G        0      0        2 
   3     chr3_813450     ZBoe    C    G        0      0        2 
   3     chr3_813450     ZGre    C    G        0      0        2 
   3     chr3_813450     ZHar    C    G        0      0        2 
   3     chr3_813450   Sample    C    G        0      0        2 
   3     chr3_824481     AAsi    C    T        0      0        2 
   3     chr3_824481     AKia    C    T        0      0        2 
   3     chr3_824481     AOna    C    T        0      0        2 
   3     chr3_824481     ASom    C    T        0      0        2 
   3     chr3_824481     HCab    C    T        1      2        2 
   3     chr3_824481     HPrz    C    T        1      2        2 
   3     chr3_824481     ZBoe    C    T        0      0        2 
   3     chr3_824481     ZGre    C    T        0      0        2 
   3     chr3_824481     ZHar    C    T        0      0        2 
   3     chr3_824481   Sample    C    T        0      0        2 
   3     chr3_828756     AAsi    G    A        0      0        2 
   3     chr3_828756     AKia    G    A        1      2        2 
   3     chr3_828756     AOna    G    A        0      0        2 
   3     chr3_828756     ASom    G    A        0      0        2 
   3     chr3_828756     HCab    G    A        0      0        2 
   3     chr3_828756     HPrz    G    A        0      0        2 
   3     chr3_828756     ZBoe    G    A        0      0        2 
   3     chr3_828756     ZGre    G    A        0      0        2 
   3     chr3_828756     ZHar    G    A        0      0        2 
   3     chr3_828756   Sample    G    A        0      0        2 
   3     chr3_831051     AAsi    C    G        0      0        2 
   3     chr3_831051     AKia    C    G        0      0        2 
   3     chr3_831051     AOna    C    G        0      0        2 
   3     chr3_831051     ASom    C    G        0      0        2 
   3     chr3_831051     HCab    C    G        0      0        2 
   3     chr3_831051     HPrz    C    G        0      0        2 
   3     chr3_831051     ZBoe    C    G        0      0        2 
   3     chr3_831051     ZGre    C    G        1      2        2 
   3     chr3_831051     ZHar    C    G        0      0        2 
   3     chr3_831051   Sample    C    G        0      0        2 
   3     chr3_838853     AAsi    T    A        0      0        2 
   3     chr3_838853     AKia    T    A        0      0        2 
   3     chr3_838853     AOna    T    A        0      0        2 
   3     chr3_838853     ASom    T    A        0      0        2 
   3     chr3_838853     HCab    T    A        0      0        2 
   3     chr3_838853     HPrz    T    A      0.5      1        2 
   3     chr3_838853     ZBoe    T    A        0      0        2 
   3     chr3_838853     ZGre    T    A        0      0        2 
   3     chr3_838853     ZHar    T    A        0      0        2 
   3     chr3_838853   Sample    T    A        0      0        2 
   3     chr3_842137     AAsi    C    G        0      0        2 
   3     chr3_842137     AKia    C    G        0      0        2 
   3     chr3_842137     AOna    C    G        0      0        2 
   3     chr3_842137     ASom    C    G        0      0        2 
   3     chr3_842137     HCab    C    G        1      2        2 
   3     chr3_842137     HPrz    C    G        1      2        2 
   3     chr3_842137     ZBoe    C    G        0      0        2 
   3     chr3_842137     ZGre    C    G        0      0        2 
   3     chr3_842137     ZHar    C    G        0      0        2 
   3     chr3_842137   Sample    C    G        0      0        2 
   3     chr3_849167     AAsi    T    C        0      0        2 
   3     chr3_849167     AKia    T    C        0      0        2 
   3     chr3_849167     AOna    T    C        0      0        2 
   3     chr3_849167     ASom    T    C        0      0        2 
   3     chr3_849167     HCab    T    C        1      2        2 
   3     chr3_849167     HPrz    T    C        1      2        2 
   3     chr3_849167     ZBoe    T    C        0      0        2 
   3     chr3_849167     ZGre    T    C        0      0        2 
   3     chr3_849167     ZHar    T    C        0      0        2 
   3     chr3_849167   Sample    T    C        0      0        2 
   3     chr3_850475     AAsi    C    A        1      2        2 
   3     chr3_850475     AKia    C    A        0      0        2 
   3     chr3_850475     AOna    C    A        0      0        2 
   3     chr3_850475     ASom    C    A        1      2        2 
   3     chr3_850475     HCab    C    A        0      0        2 
   3     chr3_850475     HPrz    C    A        0      0        2 
   3     chr3_850475     ZBoe    C    A        0      0        2 
   3     chr3_850475     ZGre    C    A        0      0        2 
   3     chr3_850475     ZHar    C    A        0      0        2 
   3     chr3_850475   Sample    C    A        1      2        2 
   3     chr3_854674     AAsi    A    G        0      0        2 
   3     chr3_854674     AKia    A    G        0      0        2 
   3     chr3_854674     AOna    A    G        0      0        2 
   3     chr3_854674     ASom    A    G        0      0        2 
   3     chr3_854674     HCab    A    G        0      0        2 
   3     chr3_854674     HPrz    A    G        0      0        2 
   3     chr3_854674     ZBoe    A    G      0.5      1        2 
   3     chr3_854674     ZGre    A    G        0      0        2 
   3     chr3_854674     ZHar    A    G        0      0        2 
   3     chr3_854674   Sample    A    G        0      0        2 
   3     chr3_855274     AAsi    G    T        1      2        2 
   3     chr3_855274     AKia    G    T        1      2        2 
   3     chr3_855274     AOna    G    T        1      2        2 
   3     chr3_855274     ASom    G    T        1      2        2 
   3     chr3_855274     HCab    G    T        0      0        2 
   3     chr3_855274     HPrz    G    T        0      0        2 
   3     chr3_855274     ZBoe    G    T        0      0        2 
   3     chr3_855274     ZGre    G    T        0      0        2 
   3     chr3_855274     ZHar    G    T        0      0        2 
   3     chr3_855274   Sample    G    T        1      2        2 
   3     chr3_855467     AAsi    A    C        0      0        2 
   3     chr3_855467     AKia    A    C        0      0        2 
   3     chr3_855467     AOna    A    C      0.5      1        2 
   3     chr3_855467     ASom    A    C        0      0        2 
   3     chr3_855467     HCab    A    C        0      0        2 
   3     chr3_855467     HPrz    A    C        0      0        2 
   3     chr3_855467     ZBoe    A    C        0      0        2 
   3     chr3_855467     ZGre    A    C        0      0        2 
   3     chr3_855467     ZHar    A    C        0      0        2 
   3     chr3_855467   Sample    A    C        0      0        2 
   3     chr3_864213     AAsi    C    T      0.5      1        2 
   3     chr3_864213     AKia    C    T      0.5      1        2 
   3     chr3_864213     AOna    C    T      0.5      1        2 
   3     chr3_864213     ASom    C    T      0.5      1        2 
   3     chr3_864213     HCab    C    T        1      2        2 
   3     chr3_864213     HPrz    C    T        1      2        2 
   3     chr3_864213     ZBoe    C    T        0      0        2 
   3     chr3_864213     ZGre    C    T      0.5      1        2 
   3     chr3_864213     ZHar    C    T        0      0        2 
   3     chr3_864213   Sample    C    T        0      0        2 
   3     chr3_867703     AAsi    T    C        0      0        2 
   3     chr3_867703     AKia    T    C        0      0        2 
   3     chr3_867703     AOna    T    C        0      0        2 
   3     chr3_867703     ASom    T    C        0      0        2 
   3     chr3_867703     HCab    T    C        0      0        2 
   3     chr3_867703     HPrz    T    C        0      0        2 
   3     chr3_867703     ZBoe    T    C      0.5      1        2 
   3     chr3_867703     ZGre    T    C        0      0        2 
   3     chr3_867703     ZHar    T    C        0      0        2 
   3     chr3_867703   Sample    T    C        0      0        2 
   3     chr3_867794     AAsi    T    G        0      0        2 
   3     chr3_867794     AKia    T    G        0      0        2 
   3     chr3_867794     AOna    T    G        0      0        2 
   3     chr3_867794     ASom    T    G        0      0        2 
   3     chr3_867794     HCab    T    G        0      0        2 
   3     chr3_867794     HPrz    T    G        0      0        2 
   3     chr3_867794     ZBoe    T    G        0      0        2 
   3     chr3_867794     ZGre    T    G      0.5      1        2 
   3     chr3_867794     ZHar    T    G        0      0        2 
   3     chr3_867794   Sample    T    G        0      0        2 
   3     chr3_876160     AAsi    T    C        0      0        2 
   3     chr3_876160     AKia    T    C      0.5      1        2 
   3     chr3_876160     AOna    T    C        0      0        2 
   3     chr3_876160     ASom    T    C        0      0        2 
   3     chr3_876160     HCab    T    C        0      0        2 
   3     chr3_876160     HPrz    T    C        0      0        2 
   3     chr3_876160     ZBoe    T    C      0.5      1        2 
   3     chr3_876160     ZGre    T    C        0      0        2 
   3     chr3_876160     ZHar    T    C        0      0        2 
   3     chr3_876160   Sample    T    C        0      0        2 
   3     chr3_885696     AAsi    C    T      0.5      1        2 
   3     chr3_885696     AKia    C    T      0.5      1        2 
   3     chr3_885696     AOna    C    T      0.5      1        2 
   3     chr3_885696     ASom    C    T      0.5      1        2 
   3     chr3_885696     HCab    C    T        0      0        2 
   3     chr3_885696     HPrz    C    T        0      0        2 
   3     chr3_885696     ZBoe    C    T        0      0        2 
   3     chr3_885696     ZGre    C    T      0.5      1        2 
   3     chr3_885696     ZHar    C    T        0      0        2 
   3     chr3_885696   Sample    C    T        0      0        2 
   3     chr3_886447     AAsi    T    C        0      0        2 
   3     chr3_886447     AKia    T    C        0      0        2 
   3     chr3_886447     AOna    T    C        0      0        2 
   3     chr3_886447     ASom    T    C        0      0        2 
   3     chr3_886447     HCab    T    C        1      2        2 
   3     chr3_886447     HPrz    T    C        1      2        2 
   3     chr3_886447     ZBoe    T    C        0      0        2 
   3     chr3_886447     ZGre    T    C        0      0        2 
   3     chr3_886447     ZHar    T    C        0      0        2 
   3     chr3_886447   Sample    T    C        1      2        2 
   3     chr3_893925     AAsi    G    A        0      0        2 
   3     chr3_893925     AKia    G    A        0      0        2 
   3     chr3_893925     AOna    G    A        0      0        2 
   3     chr3_893925     ASom    G    A        0      0        2 
   3     chr3_893925     HCab    G    A      0.5      1        2 
   3     chr3_893925     HPrz    G    A      0.5      1        2 
   3     chr3_893925     ZBoe    G    A        0      0        2 
   3     chr3_893925     ZGre    G    A        0      0        2 
   3     chr3_893925     ZHar    G    A        0      0        2 
   3     chr3_893925   Sample    G    A        0      0        2 
   3     chr3_906789     AAsi    G    A        0      0        2 
   3     chr3_906789     AKia    G    A        0      0        2 
   3     chr3_906789     AOna    G    A      0.5      1        2 
   3     chr3_906789     ASom    G    A        0      0        2 
   3     chr3_906789     HCab    G    A        0      0        2 
   3     chr3_906789     HPrz    G    A        0      0        2 
   3     chr3_906789     ZBoe    G    A        0      0        2 
   3     chr3_906789     ZGre    G    A        0      0        2 
   3     chr3_906789     ZHar    G    A        0      0        2 
   3     chr3_906789   Sample    G    A        0      0        2 
   3     chr3_919981     AAsi    G    T        1      2        2 
   3     chr3_919981     AKia    G    T        0      0        2 
   3     chr3_919981     AOna    G    T        0      0        2 
   3     chr3_919981     ASom    G    T        0      0        2 
   3     chr3_919981     HCab    G    T        0      0        2 
   3     chr3_919981     HPrz    G    T        0      0        2 
   3     chr3_919981     ZBoe    G    T        0      0        2 
   3     chr3_919981     ZGre    G    T        0      0        2 
   3     chr3_919981     ZHar    G    T        0      0        2 
   3     chr3_919981   Sample    G    T        0      0        2 
   3     chr3_924933     AAsi    T    C        0      0        2 
   3     chr3_924933     AKia    T    C        0      0        2 
   3     chr3_924933     AOna    T    C        0      0        2 
   3     chr3_924933     ASom    T    C        0      0        2 
   3     chr3_924933     HCab    T    C        0      0        2 
   3     chr3_924933     HPrz    T    C        0      0        2 
   3     chr3_924933     ZBoe    T    C        0      0        2 
   3     chr3_924933     ZGre    T    C        0      0        2 
   3     chr3_924933     ZHar    T    C        1      2        2 
   3     chr3_924933   Sample    T    C        0      0        2 
   3     chr3_925209     AAsi    C    T        0      0        2 
   3     chr3_925209     AKia    C    T        0      0        2 
   3     chr3_925209     AOna    C    T        0      0        2 
   3     chr3_925209     ASom    C    T        0      0        2 
   3     chr3_925209     HCab    C    T      0.5      1        2 
   3     chr3_925209     HPrz    C    T        0      0        2 
   3     chr3_925209     ZBoe    C    T        0      0        2 
   3     chr3_925209     ZGre    C    T        0      0        2 
   3     chr3_925209     ZHar    C    T        0      0        2 
   3     chr3_925209   Sample    C    T        0      0        2 
   3     chr3_932410     AAsi    T    C        0      0        2 
   3     chr3_932410     AKia    T    C        0      0        2 
   3     chr3_932410     AOna    T    C        0      0        2 
   3     chr3_932410     ASom    T    C        0      0        2 
   3     chr3_932410     HCab    T    C        1      2        2 
   3     chr3_932410     HPrz    T    C        1      2        2 
   3     chr3_932410     ZBoe    T    C        0      0        2 
   3     chr3_932410     ZGre    T    C        0      0        2 
   3     chr3_932410     ZHar    T    C        0      0        2 
   3     chr3_932410   Sample    T    C        0      0        2 
   3     chr3_934217     AAsi    G    T        0      0        2 
   3     chr3_934217     AKia    G    T        0      0        2 
   3     chr3_934217     AOna    G    T        0      0        2 
   3     chr3_934217     ASom    G    T        0      0        2 
   3     chr3_934217     HCab    G    T        0      0        2 
   3     chr3_934217     HPrz    G    T        0      0        2 
   3     chr3_934217     ZBoe    G    T      0.5      1        2 
   3     chr3_934217     ZGre    G    T        0      0        2 
   3     chr3_934217     ZHar    G    T        0      0        2 
   3     chr3_934217   Sample    G    T        0      0        2 
   3     chr3_948902     AAsi    A    C        1      2        2 
   3     chr3_948902     AKia    A    C        0      0        2 
   3     chr3_948902     AOna    A    C        0      0        2 
   3     chr3_948902     ASom    A    C        1      2        2 
   3     chr3_948902     HCab    A    C        0      0        2 
   3     chr3_948902     HPrz    A    C        0      0        2 
   3     chr3_948902     ZBoe    A    C        0      0        2 
   3     chr3_948902     ZGre    A    C        0      0        2 
   3     chr3_948902     ZHar    A    C        0      0        2 
   3     chr3_948902   Sample    A    C        1      2        2 
   3     chr3_965866     AAsi    C    A        0      0        2 
   3     chr3_965866     AKia    C    A        0      0        2 
   3     chr3_965866     AOna    C    A        0      0        2 
   3     chr3_965866     ASom    C    A        0      0        2 
   3     chr3_965866     HCab    C    A        0      0        2 
   3     chr3_965866     HPrz    C    A        0      0        2 
   3     chr3_965866     ZBoe    C    A      0.5      1        2 
   3     chr3_965866     ZGre    C    A        0      0        2 
   3     chr3_965866     ZHar    C    A        0      0        2 
   3     chr3_965866   Sample    C    A        0      0        2 
   3     chr3_969637     AAsi    C    G        0      0        2 
   3     chr3_969637     AKia    C    G        0      0        2 
   3     chr3_969637     AOna    C    G        0      0        2 
   3     chr3_969637     ASom    C    G        0      0        2 
   3     chr3_969637     HCab    C    G        0      0        2 
   3     chr3_969637     HPrz    C    G        0      0        2 
   3     chr3_969637     ZBoe    C    G        0      0        2 
   3     chr3_969637     ZGre    C    G      0.5      1        2 
   3     chr3_969637     ZHar    C    G        0      0        2 
   3     chr3_969637   Sample    C    G        0      0        2 
   3     chr3_974218     AAsi    A    G        0      0        2 
   3     chr3_974218     AKia    A    G        0      0        2 
   3     chr3_974218     AOna    A    G      0.5      1        2 
   3     chr3_974218     ASom    A    G        0      0        2 
   3     chr3_974218     HCab    A    G        1      2        2 
   3     chr3_974218     HPrz    A    G        1      2        2 
   3     chr3_974218     ZBoe    A    G        0      0        2 
   3     chr3_974218     ZGre    A    G        0      0        2 
   3     chr3_974218     ZHar    A    G        0      0        2 
   3     chr3_974218   Sample    A    G        0      0        2 
   3     chr3_990893     AAsi    T    A        0      0        2 
   3     chr3_990893     AKia    T    A        1      2        2 
   3     chr3_990893     AOna    T    A        1      2        2 
   3     chr3_990893     ASom    T    A        0      0        2 
   3     chr3_990893     HCab    T    A        0      0        2 
   3     chr3_990893     HPrz    T    A        0      0        2 
   3     chr3_990893     ZBoe    T    A        0      0        2 
   3     chr3_990893     ZGre    T    A        0      0        2 
   3     chr3_990893     ZHar    T    A        0      0        2 
   3     chr3_990893   Sample    T    A        0      0        2 
   3    chr3_1001887     AAsi    A    G        0      0        2 
   3    chr3_1001887     AKia    A    G        1      2        2 
   3    chr3_1001887     AOna    A    G        1      2        2 
   3    chr3_1001887     ASom    A    G        0      0        2 
   3    chr3_1001887     HCab    A    G        0      0        2 
   3    chr3_1001887     HPrz    A    G        0      0        2 
   3    chr3_1001887     ZBoe    A    G        0      0        2 
   3    chr3_1001887     ZGre    A    G        0      0        2 
   3    chr3_1001887     ZHar    A    G        0      0        2 
   3    chr3_1001887   Sample    A    G        0      0        2 
   3    chr3_1007987     AAsi    T    C        0      0        2 
   3    chr3_1007987     AKia    T    C        1      2        2 
   3    chr3_1007987     AOna    T    C        0      0        2 
   3    chr3_1007987     ASom    T    C      0.5      1        2 
   3    chr3_1007987     HCab    T    C        0      0        2 
   3    chr3_1007987     HPrz    T    C        0      0        2 
   3    chr3_1007987     ZBoe    T    C        0      0        2 
   3    chr3_1007987     ZGre    T    C        0      0        2 
   3    chr3_1007987     ZHar    T    C        0      0        2 
   3    chr3_1007987   Sample    T    C        0      0        2 
   3    chr3_1022013     AAsi    G    A        0      0        2 
   3    chr3_1022013     AKia    G    A        0      0        2 
   3    chr3_1022013     AOna    G    A        0      0        2 
   3    chr3_1022013     ASom    G    A        0      0        2 
   3    chr3_1022013     HCab    G    A        0      0        2 
   3    chr3_1022013     HPrz    G    A        0      0        2 
   3    chr3_1022013     ZBoe    G    A        0      0        2 
   3    chr3_1022013     ZGre    G    A        0      0        2 
   3    chr3_1022013     ZHar    G    A        1      2        2 
   3    chr3_1022013   Sample    G    A        0      0        2 
   3    chr3_1024319     AAsi    A    T        0      0        2 
   3    chr3_1024319     AKia    A    T        0      0        2 
   3    chr3_1024319     AOna    A    T        0      0        2 
   3    chr3_1024319     ASom    A    T        0      0        2 
   3    chr3_1024319     HCab    A    T        1      2        2 
   3    chr3_1024319     HPrz    A    T        1      2        2 
   3    chr3_1024319     ZBoe    A    T        0      0        2 
   3    chr3_1024319     ZGre    A    T        0      0        2 
   3    chr3_1024319     ZHar    A    T        0      0        2 
   3    chr3_1024319   Sample    A    T        0      0        2 
   3    chr3_1036208     AAsi    A    G        0      0        2 
   3    chr3_1036208     AKia    A    G        0      0        2 
   3    chr3_1036208     AOna    A    G        0      0        2 
   3    chr3_1036208     ASom    A    G        0      0        2 
   3    chr3_1036208     HCab    A    G        0      0        2 
   3    chr3_1036208     HPrz    A    G        0      0        2 
   3    chr3_1036208     ZBoe    A    G      0.5      1        2 
   3    chr3_1036208     ZGre    A    G        0      0        2 
   3    chr3_1036208     ZHar    A    G        0      0        2 
   3    chr3_1036208   Sample    A    G        0      0        2 
   3    chr3_1037100     AAsi    A    G        0      0        2 
   3    chr3_1037100     AKia    A    G        0      0        2 
   3    chr3_1037100     AOna    A    G        0      0        2 
   3    chr3_1037100     ASom    A    G        0      0        2 
   3    chr3_1037100     HCab    A    G      0.5      1        2 
   3    chr3_1037100     HPrz    A    G        0      0        2 
   3    chr3_1037100     ZBoe    A    G        0      0        2 
   3    chr3_1037100     ZGre    A    G        0      0        2 
   3    chr3_1037100     ZHar    A    G        0      0        2 
   3    chr3_1037100   Sample    A    G        0      0        2 
   3    chr3_1068364     AAsi    G    C        1      2        2 
   3    chr3_1068364     AKia    G    C        0      0        2 
   3    chr3_1068364     AOna    G    C        0      0        2 
   3    chr3_1068364     ASom    G    C        1      2        2 
   3    chr3_1068364     HCab    G    C        0      0        2 
   3    chr3_1068364     HPrz    G    C        0      0        2 
   3    chr3_1068364     ZBoe    G    C        0      0        2 
   3    chr3_1068364     ZGre    G    C        0      0        2 
   3    chr3_1068364     ZHar    G    C        0      0        2 
   3    chr3_1068364   Sample    G    C        1      2        2 
   3    chr3_1071867     AAsi    T    C        0      0        2 
   3    chr3_1071867     AKia    T    C        0      0        2 
   3    chr3_1071867     AOna    T    C      0.5      1        2 
   3    chr3_1071867     ASom    T    C        0      0        2 
   3    chr3_1071867     HCab    T    C        0      0        2 
   3    chr3_1071867     HPrz    T    C        0      0        2 
   3    chr3_1071867     ZBoe    T    C        0      0        2 
   3    chr3_1071867     ZGre    T    C        0      0        2 
   3    chr3_1071867     ZHar    T    C        0      0        2 
   3    chr3_1071867   Sample    T    C        0      0        2 
   3    chr3_1082824     AAsi    C    A        0      0        2 
   3    chr3_1082824     AKia    C    A        0      0        2 
   3    chr3_1082824     AOna    C    A        0      0        2 
   3    chr3_1082824     ASom    C    A        0      0        2 
   3    chr3_1082824     HCab    C    A        1      2        2 
   3    chr3_1082824     HPrz    C    A        1      2        2 
   3    chr3_1082824     ZBoe    C    A        0      0        2 
   3    chr3_1082824     ZGre    C    A        0      0        2 
   3    chr3_1082824     ZHar    C    A        0      0        2 
   3    chr3_1082824   Sample    C    A        0      0        2 
   3    chr3_1085661     AAsi    G    A        0      0        2 
   3    chr3_1085661     AKia    G    A        1      2        2 
   3    chr3_1085661     AOna    G    A        0      0        2 
   3    chr3_1085661     ASom    G    A        0      0        2 
   3    chr3_1085661     HCab    G    A        0      0        2 
   3    chr3_1085661     HPrz    G    A        0      0        2 
   3    chr3_1085661     ZBoe    G    A        0      0        2 
   3    chr3_1085661     ZGre    G    A        0      0        2 
   3    chr3_1085661     ZHar    G    A        0      0        2 
   3    chr3_1085661   Sample    G    A        0      0        2 
   3    chr3_1094248     AAsi    T    C        0      0        2 
   3    chr3_1094248     AKia    T    C        0      0        2 
   3    chr3_1094248     AOna    T    C      0.5      1        2 
   3    chr3_1094248     ASom    T    C        0      0        2 
   3    chr3_1094248     HCab    T    C        0      0        2 
   3    chr3_1094248     HPrz    T    C        0      0        2 
   3    chr3_1094248     ZBoe    T    C        0      0        2 
   3    chr3_1094248     ZGre    T    C        0      0        2 
   3    chr3_1094248     ZHar    T    C        0      0        2 
   3    chr3_1094248   Sample    T    C        0      0        2 
   3    chr3_1095692     AAsi    G    C        0      0        2 
   3    chr3_1095692     AKia    G    C        0      0        2 
   3    chr3_1095692     AOna    G    C        0      0        2 
   3    chr3_1095692     ASom    G    C        0      0        2 
   3    chr3_1095692     HCab    G    C        1      2        2 
   3    chr3_1095692     HPrz    G    C        1      2        2 
   3    chr3_1095692     ZBoe    G    C        0      0        2 
   3    chr3_1095692     ZGre    G    C        0      0        2 
   3    chr3_1095692     ZHar    G    C        0      0        2 
   3    chr3_1095692   Sample    G    C        0      0        2 
   3    chr3_1096000     AAsi    T    C        0      0        2 
   3    chr3_1096000     AKia    T    C        0      0        2 
   3    chr3_1096000     AOna    T    C        0      0        2 
   3    chr3_1096000     ASom    T    C        0      0        2 
   3    chr3_1096000     HCab    T    C        1      2        2 
   3    chr3_1096000     HPrz    T    C        1      2        2 
   3    chr3_1096000     ZBoe    T    C        0      0        2 
   3    chr3_1096000     ZGre    T    C        0      0        2 
   3    chr3_1096000     ZHar    T    C        0      0        2 
   3    chr3_1096000   Sample    T    C        0      0        2 
   3    chr3_1099929     AAsi    T    C        0      0        2 
   3    chr3_1099929     AKia    T    C        0      0        2 
   3    chr3_1099929     AOna    T    C        0      0        2 
   3    chr3_1099929     ASom    T    C        0      0        2 
   3    chr3_1099929     HCab    T    C        0      0        2 
   3    chr3_1099929     HPrz    T    C        0      0        2 
   3    chr3_1099929     ZBoe    T    C      0.5      1        2 
   3    chr3_1099929     ZGre    T    C      0.5      1        2 
   3    chr3_1099929     ZHar    T    C        0      0        2 
   3    chr3_1099929   Sample    T    C        0      0        2 
   3    chr3_1103744     AAsi    A    G        0      0        2 
   3    chr3_1103744     AKia    A    G        1      2        2 
   3    chr3_1103744     AOna    A    G      0.5      1        2 
   3    chr3_1103744     ASom    A    G        0      0        2 
   3    chr3_1103744     HCab    A    G        0      0        2 
   3    chr3_1103744     HPrz    A    G        0      0        2 
   3    chr3_1103744     ZBoe    A    G        0      0        2 
   3    chr3_1103744     ZGre    A    G        0      0        2 
   3    chr3_1103744     ZHar    A    G        0      0        2 
   3    chr3_1103744   Sample    A    G        0      0        2 
   3    chr3_1105073     AAsi    G    T        0      0        2 
   3    chr3_1105073     AKia    G    T        0      0        2 
   3    chr3_1105073     AOna    G    T        0      0        2 
   3    chr3_1105073     ASom    G    T        0      0        2 
   3    chr3_1105073     HCab    G    T        1      2        2 
   3    chr3_1105073     HPrz    G    T        1      2        2 
   3    chr3_1105073     ZBoe    G    T        0      0        2 
   3    chr3_1105073     ZGre    G    T        0      0        2 
   3    chr3_1105073     ZHar    G    T        0      0        2 
   3    chr3_1105073   Sample    G    T        0      0        2 
   3    chr3_1108226     AAsi    G    T        0      0        2 
   3    chr3_1108226     AKia    G    T        0      0        2 
   3    chr3_1108226     AOna    G    T      0.5      1        2 
   3    chr3_1108226     ASom    G    T        0      0        2 
   3    chr3_1108226     HCab    G    T        0      0        2 
   3    chr3_1108226     HPrz    G    T        0      0        2 
   3    chr3_1108226     ZBoe    G    T        0      0        2 
   3    chr3_1108226     ZGre    G    T        0      0        2 
   3    chr3_1108226     ZHar    G    T        0      0        2 
   3    chr3_1108226   Sample    G    T        0      0        2 
   3    chr3_1110956     AAsi    A    G        0      0        2 
   3    chr3_1110956     AKia    A    G        0      0        2 
   3    chr3_1110956     AOna    A    G        0      0        2 
   3    chr3_1110956     ASom    A    G      0.5      1        2 
   3    chr3_1110956     HCab    A    G        0      0        2 
   3    chr3_1110956     HPrz    A    G        0      0        2 
   3    chr3_1110956     ZBoe    A    G        0      0        2 
   3    chr3_1110956     ZGre    A    G        0      0        2 
   3    chr3_1110956     ZHar    A    G        0      0        2 
   3    chr3_1110956   Sample    A    G        0      0        2 
   3    chr3_1111402     AAsi    C    T        0      0        2 
   3    chr3_1111402     AKia    C    T        0      0        2 
   3    chr3_1111402     AOna    C    T        0      0        2 
   3    chr3_1111402     ASom    C    T        0      0        2 
   3    chr3_1111402     HCab    C    T        0      0        2 
   3    chr3_1111402     HPrz    C    T        0      0        2 
   3    chr3_1111402     ZBoe    C    T        0      0        2 
   3    chr3_1111402     ZGre    C    T        0      0        2 
   3    chr3_1111402     ZHar    C    T        1      2        2 
   3    chr3_1111402   Sample    C    T        0      0        2 
   3    chr3_1115855     AAsi    C    A        0      0        2 
   3    chr3_1115855     AKia    C    A        0      0        2 
   3    chr3_1115855     AOna    C    A        0      0        2 
   3    chr3_1115855     ASom    C    A        0      0        2 
   3    chr3_1115855     HCab    C    A        1      2        2 
   3    chr3_1115855     HPrz    C    A        1      2        2 
   3    chr3_1115855     ZBoe    C    A        0      0        2 
   3    chr3_1115855     ZGre    C    A        0      0        2 
   3    chr3_1115855     ZHar    C    A        0      0        2 
   3    chr3_1115855   Sample    C    A        0      0        2 
   3    chr3_1115898     AAsi    A    G        0      0        2 
   3    chr3_1115898     AKia    A    G        0      0        2 
   3    chr3_1115898     AOna    A    G        0      0        2 
   3    chr3_1115898     ASom    A    G        0      0        2 
   3    chr3_1115898     HCab    A    G        1      2        2 
   3    chr3_1115898     HPrz    A    G        1      2        2 
   3    chr3_1115898     ZBoe    A    G        0      0        2 
   3    chr3_1115898     ZGre    A    G        0      0        2 
   3    chr3_1115898     ZHar    A    G        0      0        2 
   3    chr3_1115898   Sample    A    G        0      0        2 
   3    chr3_1122544     AAsi    T    A        0      0        2 
   3    chr3_1122544     AKia    T    A        0      0        2 
   3    chr3_1122544     AOna    T    A        0      0        2 
   3    chr3_1122544     ASom    T    A        0      0        2 
   3    chr3_1122544     HCab    T    A        1      2        2 
   3    chr3_1122544     HPrz    T    A        1      2        2 
   3    chr3_1122544     ZBoe    T    A        0      0        2 
   3    chr3_1122544     ZGre    T    A        0      0        2 
   3    chr3_1122544     ZHar    T    A        0      0        2 
   3    chr3_1122544   Sample    T    A        0      0        2 
   3    chr3_1125302     AAsi    C    T        0      0        2 
   3    chr3_1125302     AKia    C    T        0      0        2 
   3    chr3_1125302     AOna    C    T      0.5      1        2 
   3    chr3_1125302     ASom    C    T        0      0        2 
   3    chr3_1125302     HCab    C    T        0      0        2 
   3    chr3_1125302     HPrz    C    T        0      0        2 
   3    chr3_1125302     ZBoe    C    T        0      0        2 
   3    chr3_1125302     ZGre    C    T        0      0        2 
   3    chr3_1125302     ZHar    C    T        0      0        2 
   3    chr3_1125302   Sample    C    T        0      0        2 
   3    chr3_1133973     AAsi    G    A        0      0        2 
   3    chr3_1133973     AKia    G    A        0      0        2 
   3    chr3_1133973     AOna    G    A        0      0        2 
   3    chr3_1133973     ASom    G    A        0      0        2 
   3    chr3_1133973     HCab    G    A        1      2        2 
   3    chr3_1133973     HPrz    G    A        1      2        2 
   3    chr3_1133973     ZBoe    G    A        0      0        2 
   3    chr3_1133973     ZGre    G    A        0      0        2 
   3    chr3_1133973     ZHar    G    A        0      0        2 
   3    chr3_1133973   Sample    G    A        0      0        2 
   3    chr3_1136938     AAsi    G    A        0      0        2 
   3    chr3_1136938     AKia    G    A        1      2        2 
   3    chr3_1136938     AOna    G    A        1      2        2 
   3    chr3_1136938     ASom    G    A        0      0        2 
   3    chr3_1136938     HCab    G    A        0      0        2 
   3    chr3_1136938     HPrz    G    A        0      0        2 
   3    chr3_1136938     ZBoe    G    A        0      0        2 
   3    chr3_1136938     ZGre    G    A        0      0        2 
   3    chr3_1136938     ZHar    G    A        0      0        2 
   3    chr3_1136938   Sample    G    A        0      0        2 
   3    chr3_1137422     AAsi    G    A        0      0        2 
   3    chr3_1137422     AKia    G    A        0      0        2 
   3    chr3_1137422     AOna    G    A        0      0        2 
   3    chr3_1137422     ASom    G    A        0      0        2 
   3    chr3_1137422     HCab    G    A        1      2        2 
   3    chr3_1137422     HPrz    G    A        1      2        2 
   3    chr3_1137422     ZBoe    G    A        0      0        2 
   3    chr3_1137422     ZGre    G    A        0      0        2 
   3    chr3_1137422     ZHar    G    A        0      0        2 
   3    chr3_1137422   Sample    G    A        0      0        2 
   3    chr3_1144358     AAsi    A    G        0      0        2 
   3    chr3_1144358     AKia    A    G        0      0        2 
   3    chr3_1144358     AOna    A    G        0      0        2 
   3    chr3_1144358     ASom    A    G        0      0        2 
   3    chr3_1144358     HCab    A    G        0      0        2 
   3    chr3_1144358     HPrz    A    G        0      0        2 
   3    chr3_1144358     ZBoe    A    G        0      0        2 
   3    chr3_1144358     ZGre    A    G        0      0        2 
   3    chr3_1144358     ZHar    A    G        1      2        2 
   3    chr3_1144358   Sample    A    G        0      0        2 
   3    chr3_1151152     AAsi    C    T        0      0        2 
   3    chr3_1151152     AKia    C    T        0      0        2 
   3    chr3_1151152     AOna    C    T        0      0        2 
   3    chr3_1151152     ASom    C    T        0      0        2 
   3    chr3_1151152     HCab    C    T        0      0        2 
   3    chr3_1151152     HPrz    C    T      0.5      1        2 
   3    chr3_1151152     ZBoe    C    T        0      0        2 
   3    chr3_1151152     ZGre    C    T        0      0        2 
   3    chr3_1151152     ZHar    C    T        0      0        2 
   3    chr3_1151152   Sample    C    T        0      0        2 
   3    chr3_1165869     AAsi    A    G        0      0        2 
   3    chr3_1165869     AKia    A    G        0      0        2 
   3    chr3_1165869     AOna    A    G      0.5      1        2 
   3    chr3_1165869     ASom    A    G        0      0        2 
   3    chr3_1165869     HCab    A    G        0      0        2 
   3    chr3_1165869     HPrz    A    G        0      0        2 
   3    chr3_1165869     ZBoe    A    G        0      0        2 
   3    chr3_1165869     ZGre    A    G        0      0        2 
   3    chr3_1165869     ZHar    A    G        0      0        2 
   3    chr3_1165869   Sample    A    G        0      0        2 
   3    chr3_1170873     AAsi    T    C        0      0        2 
   3    chr3_1170873     AKia    T    C        0      0        2 
   3    chr3_1170873     AOna    T    C        0      0        2 
   3    chr3_1170873     ASom    T    C        0      0        2 
   3    chr3_1170873     HCab    T    C        1      2        2 
   3    chr3_1170873     HPrz    T    C        1      2        2 
   3    chr3_1170873     ZBoe    T    C        0      0        2 
   3    chr3_1170873     ZGre    T    C        0      0        2 
   3    chr3_1170873     ZHar    T    C        0      0        2 
   3    chr3_1170873   Sample    T    C        0      0        2 
   3    chr3_1178554     AAsi    A    G        0      0        2 
   3    chr3_1178554     AKia    A    G        0      0        2 
   3    chr3_1178554     AOna    A    G        0      0        2 
   3    chr3_1178554     ASom    A    G        0      0        2 
   3    chr3_1178554     HCab    A    G        0      0        2 
   3    chr3_1178554     HPrz    A    G        0      0        2 
   3    chr3_1178554     ZBoe    A    G        0      0        2 
   3    chr3_1178554     ZGre    A    G        1      2        2 
   3    chr3_1178554     ZHar    A    G        0      0        2 
   3    chr3_1178554   Sample    A    G        0      0        2 
   3    chr3_1182192     AAsi    G    A        0      0        2 
   3    chr3_1182192     AKia    G    A        0      0        2 
   3    chr3_1182192     AOna    G    A        0      0        2 
   3    chr3_1182192     ASom    G    A        0      0        2 
   3    chr3_1182192     HCab    G    A        0      0        2 
   3    chr3_1182192     HPrz    G    A        0      0        2 
   3    chr3_1182192     ZBoe    G    A        0      0        2 
   3    chr3_1182192     ZGre    G    A        0      0        2 
   3    chr3_1182192     ZHar    G    A        1      2        2 
   3    chr3_1182192   Sample    G    A        0      0        2 
   3    chr3_1182298     AAsi    T    C        0      0        2 
   3    chr3_1182298     AKia    T    C        0      0        2 
   3    chr3_1182298     AOna    T    C        0      0        2 
   3    chr3_1182298     ASom    T    C        0      0        2 
   3    chr3_1182298     HCab    T    C      0.5      1        2 
   3    chr3_1182298     HPrz    T    C        0      0        2 
   3    chr3_1182298     ZBoe    T    C        0      0        2 
   3    chr3_1182298     ZGre    T    C        0      0        2 
   3    chr3_1182298     ZHar    T    C        0      0        2 
   3    chr3_1182298   Sample    T    C        1      2        2 
   3    chr3_1183458     AAsi    C    T        0      0        2 
   3    chr3_1183458     AKia    C    T        0      0        2 
   3    chr3_1183458     AOna    C    T        0      0        2 
   3    chr3_1183458     ASom    C    T        0      0        2 
   3    chr3_1183458     HCab    C    T        0      0        2 
   3    chr3_1183458     HPrz    C    T        0      0        2 
   3    chr3_1183458     ZBoe    C    T      0.5      1        2 
   3    chr3_1183458     ZGre    C    T        0      0        2 
   3    chr3_1183458     ZHar    C    T        0      0        2 
   3    chr3_1183458   Sample    C    T        0      0        2 
   3    chr3_1185769     AAsi    G    A        0      0        2 
   3    chr3_1185769     AKia    G    A        0      0        2 
   3    chr3_1185769     AOna    G    A        0      0        2 
   3    chr3_1185769     ASom    G    A        0      0        2 
   3    chr3_1185769     HCab    G    A        0      0        2 
   3    chr3_1185769     HPrz    G    A        0      0        2 
   3    chr3_1185769     ZBoe    G    A      0.5      1        2 
   3    chr3_1185769     ZGre    G    A        0      0        2 
   3    chr3_1185769     ZHar    G    A        0      0        2 
   3    chr3_1185769   Sample    G    A        0      0        2 
   3    chr3_1189347     AAsi    G    A        0      0        2 
   3    chr3_1189347     AKia    G    A        1      2        2 
   3    chr3_1189347     AOna    G    A      0.5      1        2 
   3    chr3_1189347     ASom    G    A        0      0        2 
   3    chr3_1189347     HCab    G    A        0      0        2 
   3    chr3_1189347     HPrz    G    A        0      0        2 
   3    chr3_1189347     ZBoe    G    A        0      0        2 
   3    chr3_1189347     ZGre    G    A        0      0        2 
   3    chr3_1189347     ZHar    G    A        0      0        2 
   3    chr3_1189347   Sample    G    A        0      0        2 
   3    chr3_1198331     AAsi    T    C        0      0        2 
   3    chr3_1198331     AKia    T    C        0      0        2 
   3    chr3_1198331     AOna    T    C        0      0        2 
   3    chr3_1198331     ASom    T    C        1      2        2 
   3    chr3_1198331     HCab    T    C        0      0        2 
   3    chr3_1198331     HPrz    T    C        0      0        2 
   3    chr3_1198331     ZBoe    T    C        0      0        2 
   3    chr3_1198331     ZGre    T    C        0      0        2 
   3    chr3_1198331     ZHar    T    C        0      0        2 
   3    chr3_1198331   Sample    T    C        0      0        2 
   3    chr3_1198618     AAsi    T    A        0      0        2 
   3    chr3_1198618     AKia    T    A        0      0        2 
   3    chr3_1198618     AOna    T    A        0      0        2 
   3    chr3_1198618     ASom    T    A        0      0        2 
   3    chr3_1198618     HCab    T    A        0      0        2 
   3    chr3_1198618     HPrz    T    A        0      0        2 
   3    chr3_1198618     ZBoe    T    A        1      2        2 
   3    chr3_1198618     ZGre    T    A        0      0        2 
   3    chr3_1198618     ZHar    T    A        0      0        2 
   3    chr3_1198618   Sample    T    A        0      0        2 
   3    chr3_1199520     AAsi    G    A        0      0        2 
   3    chr3_1199520     AKia    G    A        0      0        2 
   3    chr3_1199520     AOna    G    A        0      0        2 
   3    chr3_1199520     ASom    G    A        0      0        2 
   3    chr3_1199520     HCab    G    A      0.5      1        2 
   3    chr3_1199520     HPrz    G    A        1      2        2 
   3    chr3_1199520     ZBoe    G    A        0      0        2 
   3    chr3_1199520     ZGre    G    A        0      0        2 
   3    chr3_1199520     ZHar    G    A        0      0        2 
   3    chr3_1199520   Sample    G    A        0      0        2 
   3    chr3_1204993     AAsi    G    A        0      0        2 
   3    chr3_1204993     AKia    G    A        0      0        2 
   3    chr3_1204993     AOna    G    A        0      0        2 
   3    chr3_1204993     ASom    G    A        0      0        2 
   3    chr3_1204993     HCab    G    A        1      2        2 
   3    chr3_1204993     HPrz    G    A        1      2        2 
   3    chr3_1204993     ZBoe    G    A        0      0        2 
   3    chr3_1204993     ZGre    G    A        0      0        2 
   3    chr3_1204993     ZHar    G    A        0      0        2 
   3    chr3_1204993   Sample    G    A        0      0        2 
   3    chr3_1206975     AAsi    A    T        0      0        2 
   3    chr3_1206975     AKia    A    T        0      0        2 
   3    chr3_1206975     AOna    A    T        0      0        2 
   3    chr3_1206975     ASom    A    T        0      0        2 
   3    chr3_1206975     HCab    A    T        1      2        2 
   3    chr3_1206975     HPrz    A    T        1      2        2 
   3    chr3_1206975     ZBoe    A    T        0      0        2 
   3    chr3_1206975     ZGre    A    T        0      0        2 
   3    chr3_1206975     ZHar    A    T        0      0        2 
   3    chr3_1206975   Sample    A    T        0      0        2 
   3    chr3_1212343     AAsi    C    T        0      0        2 
   3    chr3_1212343     AKia    C    T        0      0        2 
   3    chr3_1212343     AOna    C    T        0      0        2 
   3    chr3_1212343     ASom    C    T        0      0        2 
   3    chr3_1212343     HCab    C    T        1      2        2 
   3    chr3_1212343     HPrz    C    T        1      2        2 
   3    chr3_1212343     ZBoe    C    T        0      0        2 
   3    chr3_1212343     ZGre    C    T        0      0        2 
   3    chr3_1212343     ZHar    C    T        0      0        2 
   3    chr3_1212343   Sample    C    T        0      0        2 
   3    chr3_1212360     AAsi    C    A        0      0        2 
   3    chr3_1212360     AKia    C    A        0      0        2 
   3    chr3_1212360     AOna    C    A        0      0        2 
   3    chr3_1212360     ASom    C    A        0      0        2 
   3    chr3_1212360     HCab    C    A      0.5      1        2 
   3    chr3_1212360     HPrz    C    A        0      0        2 
   3    chr3_1212360     ZBoe    C    A        0      0        2 
   3    chr3_1212360     ZGre    C    A        0      0        2 
   3    chr3_1212360     ZHar    C    A        0      0        2 
   3    chr3_1212360   Sample    C    A        0      0        2 
   3    chr3_1214176     AAsi    C    G        0      0        2 
   3    chr3_1214176     AKia    C    G        0      0        2 
   3    chr3_1214176     AOna    C    G        0      0        2 
   3    chr3_1214176     ASom    C    G        0      0        2 
   3    chr3_1214176     HCab    C    G        1      2        2 
   3    chr3_1214176     HPrz    C    G        1      2        2 
   3    chr3_1214176     ZBoe    C    G        0      0        2 
   3    chr3_1214176     ZGre    C    G        0      0        2 
   3    chr3_1214176     ZHar    C    G        0      0        2 
   3    chr3_1214176   Sample    C    G        0      0        2 
   3    chr3_1218603     AAsi    C    A        0      0        2 
   3    chr3_1218603     AKia    C    A        0      0        2 
   3    chr3_1218603     AOna    C    A        0      0        2 
   3    chr3_1218603     ASom    C    A        0      0        2 
   3    chr3_1218603     HCab    C    A        1      2        2 
   3    chr3_1218603     HPrz    C    A        1      2        2 
   3    chr3_1218603     ZBoe    C    A        0      0        2 
   3    chr3_1218603     ZGre    C    A        0      0        2 
   3    chr3_1218603     ZHar    C    A        0      0        2 
   3    chr3_1218603   Sample    C    A        0      0        2 
   3    chr3_1220814     AAsi    G    C        0      0        2 
   3    chr3_1220814     AKia    G    C        0      0        2 
   3    chr3_1220814     AOna    G    C        0      0        2 
   3    chr3_1220814     ASom    G    C        0      0        2 
   3    chr3_1220814     HCab    G    C        1      2        2 
   3    chr3_1220814     HPrz    G    C        1      2        2 
   3    chr3_1220814     ZBoe    G    C        0      0        2 
   3    chr3_1220814     ZGre    G    C        0      0        2 
   3    chr3_1220814     ZHar    G    C        0      0        2 
   3    chr3_1220814   Sample    G    C        0      0        2 
   3    chr3_1222907     AAsi    T    C        1      2        2 
   3    chr3_1222907     AKia    T    C        0      0        2 
   3    chr3_1222907     AOna    T    C        0      0        2 
   3    chr3_1222907     ASom    T    C        0      0        2 
   3    chr3_1222907     HCab    T    C        0      0        2 
   3    chr3_1222907     HPrz    T    C        0      0        2 
   3    chr3_1222907     ZBoe    T    C        0      0        2 
   3    chr3_1222907     ZGre    T    C        0      0        2 
   3    chr3_1222907     ZHar    T    C        0      0        2 
   3    chr3_1222907   Sample    T    C        0      0        2 
   3    chr3_1224410     AAsi    T    G        0      0        2 
   3    chr3_1224410     AKia    T    G        0      0        2 
   3    chr3_1224410     AOna    T    G        0      0        2 
   3    chr3_1224410     ASom    T    G        0      0        2 
   3    chr3_1224410     HCab    T    G        0      0        2 
   3    chr3_1224410     HPrz    T    G        0      0        2 
   3    chr3_1224410     ZBoe    T    G        0      0        2 
   3    chr3_1224410     ZGre    T    G        1      2        2 
   3    chr3_1224410     ZHar    T    G        0      0        2 
   3    chr3_1224410   Sample    T    G        0      0        2 
   3    chr3_1225046     AAsi    C    T        0      0        2 
   3    chr3_1225046     AKia    C    T        0      0        2 
   3    chr3_1225046     AOna    C    T        0      0        2 
   3    chr3_1225046     ASom    C    T        0      0        2 
   3    chr3_1225046     HCab    C    T        1      2        2 
   3    chr3_1225046     HPrz    C    T        1      2        2 
   3    chr3_1225046     ZBoe    C    T        0      0        2 
   3    chr3_1225046     ZGre    C    T        0      0        2 
   3    chr3_1225046     ZHar    C    T        0      0        2 
   3    chr3_1225046   Sample    C    T        0      0        2 
   3    chr3_1229301     AAsi    T    C        0      0        2 
   3    chr3_1229301     AKia    T    C        0      0        2 
   3    chr3_1229301     AOna    T    C      0.5      1        2 
   3    chr3_1229301     ASom    T    C        0      0        2 
   3    chr3_1229301     HCab    T    C        0      0        2 
   3    chr3_1229301     HPrz    T    C        0      0        2 
   3    chr3_1229301     ZBoe    T    C        0      0        2 
   3    chr3_1229301     ZGre    T    C        0      0        2 
   3    chr3_1229301     ZHar    T    C        0      0        2 
   3    chr3_1229301   Sample    T    C        0      0        2 
   3    chr3_1231477     AAsi    C    T        0      0        2 
   3    chr3_1231477     AKia    C    T        0      0        2 
   3    chr3_1231477     AOna    C    T      0.5      1        2 
   3    chr3_1231477     ASom    C    T        0      0        2 
   3    chr3_1231477     HCab    C    T        0      0        2 
   3    chr3_1231477     HPrz    C    T        0      0        2 
   3    chr3_1231477     ZBoe    C    T        0      0        2 
   3    chr3_1231477     ZGre    C    T        0      0        2 
   3    chr3_1231477     ZHar    C    T        0      0        2 
   3    chr3_1231477   Sample    C    T        0      0        2 
   3    chr3_1232046     AAsi    G    T        0      0        2 
   3    chr3_1232046     AKia    G    T        0      0        2 
   3    chr3_1232046     AOna    G    T        0      0        2 
   3    chr3_1232046     ASom    G    T        0      0        2 
   3    chr3_1232046     HCab    G    T      0.5      1        2 
   3    chr3_1232046     HPrz    G    T      0.5      1        2 
   3    chr3_1232046     ZBoe    G    T        0      0        2 
   3    chr3_1232046     ZGre    G    T        0      0        2 
   3    chr3_1232046     ZHar    G    T        0      0        2 
   3    chr3_1232046   Sample    G    T        0      0        2 
   3    chr3_1238433     AAsi    A    G        0      0        2 
   3    chr3_1238433     AKia    A    G        0      0        2 
   3    chr3_1238433     AOna    A    G        0      0        2 
   3    chr3_1238433     ASom    A    G        0      0        2 
   3    chr3_1238433     HCab    A    G      0.5      1        2 
   3    chr3_1238433     HPrz    A    G      0.5      1        2 
   3    chr3_1238433     ZBoe    A    G        0      0        2 
   3    chr3_1238433     ZGre    A    G        0      0        2 
   3    chr3_1238433     ZHar    A    G        0      0        2 
   3    chr3_1238433   Sample    A    G        0      0        2 
   3    chr3_1239962     AAsi    A    G        0      0        2 
   3    chr3_1239962     AKia    A    G        0      0        2 
   3    chr3_1239962     AOna    A    G        0      0        2 
   3    chr3_1239962     ASom    A    G        0      0        2 
   3    chr3_1239962     HCab    A    G        0      0        2 
   3    chr3_1239962     HPrz    A    G        0      0        2 
   3    chr3_1239962     ZBoe    A    G      0.5      1        2 
   3    chr3_1239962     ZGre    A    G        0      0        2 
   3    chr3_1239962     ZHar    A    G        0      0        2 
   3    chr3_1239962   Sample    A    G        0      0        2 
   3    chr3_1253429     AAsi    G    T        0      0        2 
   3    chr3_1253429     AKia    G    T        0      0        2 
   3    chr3_1253429     AOna    G    T        0      0        2 
   3    chr3_1253429     ASom    G    T        0      0        2 
   3    chr3_1253429     HCab    G    T        0      0        2 
   3    chr3_1253429     HPrz    G    T        0      0        2 
   3    chr3_1253429     ZBoe    G    T        0      0        2 
   3    chr3_1253429     ZGre    G    T        0      0        2 
   3    chr3_1253429     ZHar    G    T        1      2        2 
   3    chr3_1253429   Sample    G    T        0      0        2 
   3    chr3_1254428     AAsi    C    T        0      0        2 
   3    chr3_1254428     AKia    C    T        0      0        2 
   3    chr3_1254428     AOna    C    T        0      0        2 
   3    chr3_1254428     ASom    C    T        0      0        2 
   3    chr3_1254428     HCab    C    T        0      0        2 
   3    chr3_1254428     HPrz    C    T      0.5      1        2 
   3    chr3_1254428     ZBoe    C    T        0      0        2 
   3    chr3_1254428     ZGre    C    T        0      0        2 
   3    chr3_1254428     ZHar    C    T        0      0        2 
   3    chr3_1254428   Sample    C    T        0      0        2 
   3    chr3_1255901     AAsi    A    G        0      0        2 
   3    chr3_1255901     AKia    A    G        0      0        2 
   3    chr3_1255901     AOna    A    G        1      2        2 
   3    chr3_1255901     ASom    A    G        0      0        2 
   3    chr3_1255901     HCab    A    G        0      0        2 
   3    chr3_1255901     HPrz    A    G        0      0        2 
   3    chr3_1255901     ZBoe    A    G        0      0        2 
   3    chr3_1255901     ZGre    A    G        0      0        2 
   3    chr3_1255901     ZHar    A    G        0      0        2 
   3    chr3_1255901   Sample    A    G        0      0        2 
   3    chr3_1258970     AAsi    C    T        0      0        2 
   3    chr3_1258970     AKia    C    T        0      0        2 
   3    chr3_1258970     AOna    C    T      0.5      1        2 
   3    chr3_1258970     ASom    C    T        0      0        2 
   3    chr3_1258970     HCab    C    T        0      0        2 
   3    chr3_1258970     HPrz    C    T        0      0        2 
   3    chr3_1258970     ZBoe    C    T        0      0        2 
   3    chr3_1258970     ZGre    C    T        0      0        2 
   3    chr3_1258970     ZHar    C    T        0      0        2 
   3    chr3_1258970   Sample    C    T        0      0        2 
   3    chr3_1273698     AAsi    C    A        0      0        2 
   3    chr3_1273698     AKia    C    A        0      0        2 
   3    chr3_1273698     AOna    C    A        0      0        2 
   3    chr3_1273698     ASom    C    A        0      0        2 
   3    chr3_1273698     HCab    C    A        0      0        2 
   3    chr3_1273698     HPrz    C    A        0      0        2 
   3    chr3_1273698     ZBoe    C    A        0      0        2 
   3    chr3_1273698     ZGre    C    A        0      0        2 
   3    chr3_1273698     ZHar    C    A        1      2        2 
   3    chr3_1273698   Sample    C    A        0      0        2 
   3    chr3_1274081     AAsi    T    C        0      0        2 
   3    chr3_1274081     AKia    T    C        0      0        2 
   3    chr3_1274081     AOna    T    C        0      0        2 
   3    chr3_1274081     ASom    T    C        0      0        2 
   3    chr3_1274081     HCab    T    C        1      2        2 
   3    chr3_1274081     HPrz    T    C        1      2        2 
   3    chr3_1274081     ZBoe    T    C        0      0        2 
   3    chr3_1274081     ZGre    T    C        0      0        2 
   3    chr3_1274081     ZHar    T    C        0      0        2 
   3    chr3_1274081   Sample    T    C        0      0        2 
   3    chr3_1279301     AAsi    A    G        0      0        2 
   3    chr3_1279301     AKia    A    G        0      0        2 
   3    chr3_1279301     AOna    A    G        1      2        2 
   3    chr3_1279301     ASom    A    G        0      0        2 
   3    chr3_1279301     HCab    A    G        0      0        2 
   3    chr3_1279301     HPrz    A    G        0      0        2 
   3    chr3_1279301     ZBoe    A    G        0      0        2 
   3    chr3_1279301     ZGre    A    G        0      0        2 
   3    chr3_1279301     ZHar    A    G        0      0        2 
   3    chr3_1279301   Sample    A    G        0      0        2 
   3    chr3_1281692     AAsi    T    C        0      0        2 
   3    chr3_1281692     AKia    T    C        0      0        2 
   3    chr3_1281692     AOna    T    C        0      0        2 
   3    chr3_1281692     ASom    T    C        0      0        2 
   3    chr3_1281692     HCab    T    C        0      0        2 
   3    chr3_1281692     HPrz    T    C        0      0        2 
   3    chr3_1281692     ZBoe    T    C      0.5      1        2 
   3    chr3_1281692     ZGre    T    C        0      0        2 
   3    chr3_1281692     ZHar    T    C        0      0        2 
   3    chr3_1281692   Sample    T    C        1      2        2 
   3    chr3_1282394     AAsi    T    G        0      0        2 
   3    chr3_1282394     AKia    T    G        0      0        2 
   3    chr3_1282394     AOna    T    G        0      0        2 
   3    chr3_1282394     ASom    T    G        0      0        2 
   3    chr3_1282394     HCab    T    G        1      2        2 
   3    chr3_1282394     HPrz    T    G        1      2        2 
   3    chr3_1282394     ZBoe    T    G        0      0        2 
   3    chr3_1282394     ZGre    T    G        0      0        2 
   3    chr3_1282394     ZHar    T    G        0      0        2 
   3    chr3_1282394   Sample    T    G        0      0        2 
   3    chr3_1286832     AAsi    C    T        1      2        2 
   3    chr3_1286832     AKia    C    T        0      0        2 
   3    chr3_1286832     AOna    C    T        0      0        2 
   3    chr3_1286832     ASom    C    T        1      2        2 
   3    chr3_1286832     HCab    C    T        0      0        2 
   3    chr3_1286832     HPrz    C    T        0      0        2 
   3    chr3_1286832     ZBoe    C    T        0      0        2 
   3    chr3_1286832     ZGre    C    T        0      0        2 
   3    chr3_1286832     ZHar    C    T        0      0        2 
   3    chr3_1286832   Sample    C    T        1      2        2 
   3    chr3_1288400     AAsi    T    A        0      0        2 
   3    chr3_1288400     AKia    T    A        0      0        2 
   3    chr3_1288400     AOna    T    A        0      0        2 
   3    chr3_1288400     ASom    T    A        0      0        2 
   3    chr3_1288400     HCab    T    A        0      0        2 
   3    chr3_1288400     HPrz    T    A        1      2        2 
   3    chr3_1288400     ZBoe    T    A        0      0        2 
   3    chr3_1288400     ZGre    T    A        0      0        2 
   3    chr3_1288400     ZHar    T    A        0      0        2 
   3    chr3_1288400   Sample    T    A        0      0        2 
   3    chr3_1298691     AAsi    A    C        0      0        2 
   3    chr3_1298691     AKia    A    C        0      0        2 
   3    chr3_1298691     AOna    A    C        0      0        2 
   3    chr3_1298691     ASom    A    C        0      0        2 
   3    chr3_1298691     HCab    A    C      0.5      1        2 
   3    chr3_1298691     HPrz    A    C        1      2        2 
   3    chr3_1298691     ZBoe    A    C        0      0        2 
   3    chr3_1298691     ZGre    A    C        0      0        2 
   3    chr3_1298691     ZHar    A    C        0      0        2 
   3    chr3_1298691   Sample    A    C        0      0        2 
   3    chr3_1300070     AAsi    A    C        0      0        2 
   3    chr3_1300070     AKia    A    C        0      0        2 
   3    chr3_1300070     AOna    A    C        0      0        2 
   3    chr3_1300070     ASom    A    C        0      0        2 
   3    chr3_1300070     HCab    A    C        0      0        2 
   3    chr3_1300070     HPrz    A    C        0      0        2 
   3    chr3_1300070     ZBoe    A    C        0      0        2 
   3    chr3_1300070     ZGre    A    C        0      0        2 
   3    chr3_1300070     ZHar    A    C        1      2        2 
   3    chr3_1300070   Sample    A    C        0      0        2 
   3    chr3_1301404     AAsi    A    T        0      0        2 
   3    chr3_1301404     AKia    A    T        1      2        2 
   3    chr3_1301404     AOna    A    T      0.5      1        2 
   3    chr3_1301404     ASom    A    T        0      0        2 
   3    chr3_1301404     HCab    A    T        0      0        2 
   3    chr3_1301404     HPrz    A    T        0      0        2 
   3    chr3_1301404     ZBoe    A    T        0      0        2 
   3    chr3_1301404     ZGre    A    T        0      0        2 
   3    chr3_1301404     ZHar    A    T        0      0        2 
   3    chr3_1301404   Sample    A    T        0      0        2 
   3    chr3_1306373     AAsi    C    T        1      2        2 
   3    chr3_1306373     AKia    C    T        0      0        2 
   3    chr3_1306373     AOna    C    T        0      0        2 
   3    chr3_1306373     ASom    C    T        1      2        2 
   3    chr3_1306373     HCab    C    T        0      0        2 
   3    chr3_1306373     HPrz    C    T        0      0        2 
   3    chr3_1306373     ZBoe    C    T        0      0        2 
   3    chr3_1306373     ZGre    C    T        0      0        2 
   3    chr3_1306373     ZHar    C    T        0      0        2 
   3    chr3_1306373   Sample    C    T        1      2        2 
   3    chr3_1314722     AAsi    C    T        0      0        2 
   3    chr3_1314722     AKia    C    T        0      0        2 
   3    chr3_1314722     AOna    C    T        0      0        2 
   3    chr3_1314722     ASom    C    T        0      0        2 
   3    chr3_1314722     HCab    C    T        0      0        2 
   3    chr3_1314722     HPrz    C    T        0      0        2 
   3    chr3_1314722     ZBoe    C    T      0.5      1        2 
   3    chr3_1314722     ZGre    C    T        0      0        2 
   3    chr3_1314722     ZHar    C    T        0      0        2 
   3    chr3_1314722   Sample    C    T        0      0        2 
   3    chr3_1329821     AAsi    G    A        0      0        2 
   3    chr3_1329821     AKia    G    A        0      0        2 
   3    chr3_1329821     AOna    G    A      0.5      1        2 
   3    chr3_1329821     ASom    G    A        0      0        2 
   3    chr3_1329821     HCab    G    A        0      0        2 
   3    chr3_1329821     HPrz    G    A        0      0        2 
   3    chr3_1329821     ZBoe    G    A        0      0        2 
   3    chr3_1329821     ZGre    G    A        0      0        2 
   3    chr3_1329821     ZHar    G    A        0      0        2 
   3    chr3_1329821   Sample    G    A        0      0        2 
   3    chr3_1340709     AAsi    G    A        0      0        2 
   3    chr3_1340709     AKia    G    A        0      0        2 
   3    chr3_1340709     AOna    G    A      0.5      1        2 
   3    chr3_1340709     ASom    G    A        0      0        2 
   3    chr3_1340709     HCab    G    A        0      0        2 
   3    chr3_1340709     HPrz    G    A        0      0        2 
   3    chr3_1340709     ZBoe    G    A        0      0        2 
   3    chr3_1340709     ZGre    G    A        0      0        2 
   3    chr3_1340709     ZHar    G    A        0      0        2 
   3    chr3_1340709   Sample    G    A        0      0        2 
   3    chr3_1343577     AAsi    T    C        0      0        2 
   3    chr3_1343577     AKia    T    C        0      0        2 
   3    chr3_1343577     AOna    T    C        0      0        2 
   3    chr3_1343577     ASom    T    C        0      0        2 
   3    chr3_1343577     HCab    T    C        0      0        2 
   3    chr3_1343577     HPrz    T    C        1      2        2 
   3    chr3_1343577     ZBoe    T    C        0      0        2 
   3    chr3_1343577     ZGre    T    C        0      0        2 
   3    chr3_1343577     ZHar    T    C        0      0        2 
   3    chr3_1343577   Sample    T    C        0      0        2 
   3    chr3_1345258     AAsi    G    A        0      0        2 
   3    chr3_1345258     AKia    G    A        0      0        2 
   3    chr3_1345258     AOna    G    A        0      0        2 
   3    chr3_1345258     ASom    G    A        0      0        2 
   3    chr3_1345258     HCab    G    A        1      2        2 
   3    chr3_1345258     HPrz    G    A        1      2        2 
   3    chr3_1345258     ZBoe    G    A        0      0        2 
   3    chr3_1345258     ZGre    G    A        0      0        2 
   3    chr3_1345258     ZHar    G    A        0      0        2 
   3    chr3_1345258   Sample    G    A        0      0        2 
   3    chr3_1345986     AAsi    C    T        0      0        2 
   3    chr3_1345986     AKia    C    T        0      0        2 
   3    chr3_1345986     AOna    C    T        0      0        2 
   3    chr3_1345986     ASom    C    T        0      0        2 
   3    chr3_1345986     HCab    C    T        1      2        2 
   3    chr3_1345986     HPrz    C    T        1      2        2 
   3    chr3_1345986     ZBoe    C    T        0      0        2 
   3    chr3_1345986     ZGre    C    T        0      0        2 
   3    chr3_1345986     ZHar    C    T        0      0        2 
   3    chr3_1345986   Sample    C    T        0      0        2 
   3    chr3_1348637     AAsi    T    C        0      0        2 
   3    chr3_1348637     AKia    T    C        0      0        2 
   3    chr3_1348637     AOna    T    C        0      0        2 
   3    chr3_1348637     ASom    T    C        0      0        2 
   3    chr3_1348637     HCab    T    C        0      0        2 
   3    chr3_1348637     HPrz    T    C        0      0        2 
   3    chr3_1348637     ZBoe    T    C        0      0        2 
   3    chr3_1348637     ZGre    T    C      0.5      1        2 
   3    chr3_1348637     ZHar    T    C        0      0        2 
   3    chr3_1348637   Sample    T    C        0      0        2 
   3    chr3_1351028     AAsi    C    T        0      0        2 
   3    chr3_1351028     AKia    C    T        0      0        2 
   3    chr3_1351028     AOna    C    T        0      0        2 
   3    chr3_1351028     ASom    C    T        0      0        2 
   3    chr3_1351028     HCab    C    T        1      2        2 
   3    chr3_1351028     HPrz    C    T        1      2        2 
   3    chr3_1351028     ZBoe    C    T        0      0        2 
   3    chr3_1351028     ZGre    C    T        0      0        2 
   3    chr3_1351028     ZHar    C    T        0      0        2 
   3    chr3_1351028   Sample    C    T        0      0        2 
   3    chr3_1362655     AAsi    T    C        1      2        2 
   3    chr3_1362655     AKia    T    C        0      0        2 
   3    chr3_1362655     AOna    T    C        0      0        2 
   3    chr3_1362655     ASom    T    C        1      2        2 
   3    chr3_1362655     HCab    T    C        0      0        2 
   3    chr3_1362655     HPrz    T    C        0      0        2 
   3    chr3_1362655     ZBoe    T    C        0      0        2 
   3    chr3_1362655     ZGre    T    C        0      0        2 
   3    chr3_1362655     ZHar    T    C        0      0        2 
   3    chr3_1362655   Sample    T    C        1      2        2 
   3    chr3_1368328     AAsi    C    T        0      0        2 
   3    chr3_1368328     AKia    C    T        0      0        2 
   3    chr3_1368328     AOna    C    T        0      0        2 
   3    chr3_1368328     ASom    C    T        0      0        2 
   3    chr3_1368328     HCab    C    T        1      2        2 
   3    chr3_1368328     HPrz    C    T        1      2        2 
   3    chr3_1368328     ZBoe    C    T        0      0        2 
   3    chr3_1368328     ZGre    C    T        0      0        2 
   3    chr3_1368328     ZHar    C    T        0      0        2 
   3    chr3_1368328   Sample    C    T        0      0        2 
   3    chr3_1373964     AAsi    A    G        0      0        2 
   3    chr3_1373964     AKia    A    G        0      0        2 
   3    chr3_1373964     AOna    A    G      0.5      1        2 
   3    chr3_1373964     ASom    A    G        0      0        2 
   3    chr3_1373964     HCab    A    G        0      0        2 
   3    chr3_1373964     HPrz    A    G        0      0        2 
   3    chr3_1373964     ZBoe    A    G        0      0        2 
   3    chr3_1373964     ZGre    A    G        0      0        2 
   3    chr3_1373964     ZHar    A    G        0      0        2 
   3    chr3_1373964   Sample    A    G        0      0        2 
   3    chr3_1375853     AAsi    T    C        0      0        2 
   3    chr3_1375853     AKia    T    C        0      0        2 
   3    chr3_1375853     AOna    T    C        0      0        2 
   3    chr3_1375853     ASom    T    C        0      0        2 
   3    chr3_1375853     HCab    T    C        1      2        2 
   3    chr3_1375853     HPrz    T    C        1      2        2 
   3    chr3_1375853     ZBoe    T    C        0      0        2 
   3    chr3_1375853     ZGre    T    C        0      0        2 
   3    chr3_1375853     ZHar    T    C        0      0        2 
   3    chr3_1375853   Sample    T    C        0      0        2 
   3    chr3_1377587     AAsi    A    G        0      0        2 
   3    chr3_1377587     AKia    A    G        0      0        2 
   3    chr3_1377587     AOna    A    G        0      0        2 
   3    chr3_1377587     ASom    A    G        0      0        2 
   3    chr3_1377587     HCab    A    G        1      2        2 
   3    chr3_1377587     HPrz    A    G      0.5      1        2 
   3    chr3_1377587     ZBoe    A    G        0      0        2 
   3    chr3_1377587     ZGre    A    G        0      0        2 
   3    chr3_1377587     ZHar    A    G        0      0        2 
   3    chr3_1377587   Sample    A    G        0      0        2 
   3    chr3_1377700     AAsi    G    C        0      0        2 
   3    chr3_1377700     AKia    G    C        0      0        2 
   3    chr3_1377700     AOna    G    C        0      0        2 
   3    chr3_1377700     ASom    G    C        0      0        2 
   3    chr3_1377700     HCab    G    C        0      0        2 
   3    chr3_1377700     HPrz    G    C      0.5      1        2 
   3    chr3_1377700     ZBoe    G    C        0      0        2 
   3    chr3_1377700     ZGre    G    C        0      0        2 
   3    chr3_1377700     ZHar    G    C        0      0        2 
   3    chr3_1377700   Sample    G    C        0      0        2 
   3    chr3_1383199     AAsi    G    T        0      0        2 
   3    chr3_1383199     AKia    G    T      0.5      1        2 
   3    chr3_1383199     AOna    G    T        0      0        2 
   3    chr3_1383199     ASom    G    T        0      0        2 
   3    chr3_1383199     HCab    G    T        0      0        2 
   3    chr3_1383199     HPrz    G    T        0      0        2 
   3    chr3_1383199     ZBoe    G    T        0      0        2 
   3    chr3_1383199     ZGre    G    T        0      0        2 
   3    chr3_1383199     ZHar    G    T        0      0        2 
   3    chr3_1383199   Sample    G    T        0      0        2 
   3    chr3_1383454     AAsi    C    T        0      0        2 
   3    chr3_1383454     AKia    C    T        0      0        2 
   3    chr3_1383454     AOna    C    T        0      0        2 
   3    chr3_1383454     ASom    C    T        0      0        2 
   3    chr3_1383454     HCab    C    T        0      0        2 
   3    chr3_1383454     HPrz    C    T        0      0        2 
   3    chr3_1383454     ZBoe    C    T        1      2        2 
   3    chr3_1383454     ZGre    C    T        0      0        2 
   3    chr3_1383454     ZHar    C    T        0      0        2 
   3    chr3_1383454   Sample    C    T        0      0        2 
   3    chr3_1386478     AAsi    A    G        1      2        2 
   3    chr3_1386478     AKia    A    G        0      0        2 
   3    chr3_1386478     AOna    A    G        0      0        2 
   3    chr3_1386478     ASom    A    G        1      2        2 
   3    chr3_1386478     HCab    A    G        0      0        2 
   3    chr3_1386478     HPrz    A    G        0      0        2 
   3    chr3_1386478     ZBoe    A    G        0      0        2 
   3    chr3_1386478     ZGre    A    G        0      0        2 
   3    chr3_1386478     ZHar    A    G        0      0        2 
   3    chr3_1386478   Sample    A    G        1      2        2 
   3    chr3_1391489     AAsi    C    G        0      0        2 
   3    chr3_1391489     AKia    C    G      0.5      1        2 
   3    chr3_1391489     AOna    C    G        0      0        2 
   3    chr3_1391489     ASom    C    G        0      0        2 
   3    chr3_1391489     HCab    C    G        0      0        2 
   3    chr3_1391489     HPrz    C    G        0      0        2 
   3    chr3_1391489     ZBoe    C    G        0      0        2 
   3    chr3_1391489     ZGre    C    G        0      0        2 
   3    chr3_1391489     ZHar    C    G        0      0        2 
   3    chr3_1391489   Sample    C    G        0      0        2 
   3    chr3_1392107     AAsi    G    A        0      0        2 
   3    chr3_1392107     AKia    G    A        0      0        2 
   3    chr3_1392107     AOna    G    A        0      0        2 
   3    chr3_1392107     ASom    G    A        0      0        2 
   3    chr3_1392107     HCab    G    A      0.5      1        2 
   3    chr3_1392107     HPrz    G    A        0      0        2 
   3    chr3_1392107     ZBoe    G    A        0      0        2 
   3    chr3_1392107     ZGre    G    A        0      0        2 
   3    chr3_1392107     ZHar    G    A        0      0        2 
   3    chr3_1392107   Sample    G    A        0      0        2 
   3    chr3_1396722     AAsi    A    G        0      0        2 
   3    chr3_1396722     AKia    A    G        0      0        2 
   3    chr3_1396722     AOna    A    G        0      0        2 
   3    chr3_1396722     ASom    A    G        0      0        2 
   3    chr3_1396722     HCab    A    G      0.5      1        2 
   3    chr3_1396722     HPrz    A    G        0      0        2 
   3    chr3_1396722     ZBoe    A    G        0      0        2 
   3    chr3_1396722     ZGre    A    G        0      0        2 
   3    chr3_1396722     ZHar    A    G        0      0        2 
   3    chr3_1396722   Sample    A    G        0      0        2 
   3    chr3_1397189     AAsi    C    G        0      0        2 
   3    chr3_1397189     AKia    C    G        0      0        2 
   3    chr3_1397189     AOna    C    G        0      0        2 
   3    chr3_1397189     ASom    C    G        0      0        2 
   3    chr3_1397189     HCab    C    G        0      0        2 
   3    chr3_1397189     HPrz    C    G        0      0        2 
   3    chr3_1397189     ZBoe    C    G        0      0        2 
   3    chr3_1397189     ZGre    C    G      0.5      1        2 
   3    chr3_1397189     ZHar    C    G        0      0        2 
   3    chr3_1397189   Sample    C    G        0      0        2 
   3    chr3_1399720     AAsi    G    A        0      0        2 
   3    chr3_1399720     AKia    G    A      0.5      1        2 
   3    chr3_1399720     AOna    G    A        1      2        2 
   3    chr3_1399720     ASom    G    A        0      0        2 
   3    chr3_1399720     HCab    G    A        0      0        2 
   3    chr3_1399720     HPrz    G    A        0      0        2 
   3    chr3_1399720     ZBoe    G    A        0      0        2 
   3    chr3_1399720     ZGre    G    A        0      0        2 
   3    chr3_1399720     ZHar    G    A        0      0        2 
   3    chr3_1399720   Sample    G    A        0      0        2 
   3    chr3_1401683     AAsi    T    C        0      0        2 
   3    chr3_1401683     AKia    T    C        0      0        2 
   3    chr3_1401683     AOna    T    C        0      0        2 
   3    chr3_1401683     ASom    T    C        0      0        2 
   3    chr3_1401683     HCab    T    C        1      2        2 
   3    chr3_1401683     HPrz    T    C        1      2        2 
   3    chr3_1401683     ZBoe    T    C        0      0        2 
   3    chr3_1401683     ZGre    T    C        0      0        2 
   3    chr3_1401683     ZHar    T    C        0      0        2 
   3    chr3_1401683   Sample    T    C        0      0        2 
   3    chr3_1402025     AAsi    A    C        0      0        2 
   3    chr3_1402025     AKia    A    C        0      0        2 
   3    chr3_1402025     AOna    A    C        0      0        2 
   3    chr3_1402025     ASom    A    C        0      0        2 
   3    chr3_1402025     HCab    A    C        1      2        2 
   3    chr3_1402025     HPrz    A    C        1      2        2 
   3    chr3_1402025     ZBoe    A    C        0      0        2 
   3    chr3_1402025     ZGre    A    C        0      0        2 
   3    chr3_1402025     ZHar    A    C        0      0        2 
   3    chr3_1402025   Sample    A    C        0      0        2 
   3    chr3_1403923     AAsi    G    C        0      0        2 
   3    chr3_1403923     AKia    G    C        0      0        2 
   3    chr3_1403923     AOna    G    C        1      2        2 
   3    chr3_1403923     ASom    G    C        0      0        2 
   3    chr3_1403923     HCab    G    C        0      0        2 
   3    chr3_1403923     HPrz    G    C        0      0        2 
   3    chr3_1403923     ZBoe    G    C        0      0        2 
   3    chr3_1403923     ZGre    G    C        0      0        2 
   3    chr3_1403923     ZHar    G    C        0      0        2 
   3    chr3_1403923   Sample    G    C        0      0        2 
   3    chr3_1403925     AAsi    T    A        0      0        2 
   3    chr3_1403925     AKia    T    A        0      0        2 
   3    chr3_1403925     AOna    T    A        1      2        2 
   3    chr3_1403925     ASom    T    A        0      0        2 
   3    chr3_1403925     HCab    T    A        0      0        2 
   3    chr3_1403925     HPrz    T    A        0      0        2 
   3    chr3_1403925     ZBoe    T    A        0      0        2 
   3    chr3_1403925     ZGre    T    A        0      0        2 
   3    chr3_1403925     ZHar    T    A        0      0        2 
   3    chr3_1403925   Sample    T    A        0      0        2 
   3    chr3_1403943     AAsi    A    G      0.5      1        2 
   3    chr3_1403943     AKia    A    G        0      0        2 
   3    chr3_1403943     AOna    A    G        0      0        2 
   3    chr3_1403943     ASom    A    G        0      0        2 
   3    chr3_1403943     HCab    A    G        0      0        2 
   3    chr3_1403943     HPrz    A    G        0      0        2 
   3    chr3_1403943     ZBoe    A    G        0      0        2 
   3    chr3_1403943     ZGre    A    G        0      0        2 
   3    chr3_1403943     ZHar    A    G        0      0        2 
   3    chr3_1403943   Sample    A    G        0      0        2 
   3    chr3_1410335     AAsi    C    T        0      0        2 
   3    chr3_1410335     AKia    C    T        0      0        2 
   3    chr3_1410335     AOna    C    T        0      0        2 
   3    chr3_1410335     ASom    C    T        0      0        2 
   3    chr3_1410335     HCab    C    T        0      0        2 
   3    chr3_1410335     HPrz    C    T        0      0        2 
   3    chr3_1410335     ZBoe    C    T        0      0        2 
   3    chr3_1410335     ZGre    C    T        0      0        2 
   3    chr3_1410335     ZHar    C    T        1      2        2 
   3    chr3_1410335   Sample    C    T        0      0        2 
   3    chr3_1416811     AAsi    C    A        0      0        2 
   3    chr3_1416811     AKia    C    A        0      0        2 
   3    chr3_1416811     AOna    C    A        0      0        2 
   3    chr3_1416811     ASom    C    A        0      0        2 
   3    chr3_1416811     HCab    C    A        1      2        2 
   3    chr3_1416811     HPrz    C    A        1      2        2 
   3    chr3_1416811     ZBoe    C    A        0      0        2 
   3    chr3_1416811     ZGre    C    A        0      0        2 
   3    chr3_1416811     ZHar    C    A        0      0        2 
   3    chr3_1416811   Sample    C    A        0      0        2 
   3    chr3_1416997     AAsi    T    C        0      0        2 
   3    chr3_1416997     AKia    T    C        0      0        2 
   3    chr3_1416997     AOna    T    C        0      0        2 
   3    chr3_1416997     ASom    T    C        0      0        2 
   3    chr3_1416997     HCab    T    C        0      0        2 
   3    chr3_1416997     HPrz    T    C        0      0        2 
   3    chr3_1416997     ZBoe    T    C        0      0        2 
   3    chr3_1416997     ZGre    T    C        0      0        2 
   3    chr3_1416997     ZHar    T    C        1      2        2 
   3    chr3_1416997   Sample    T    C        0      0        2 
   3    chr3_1417290     AAsi    G    T        0      0        2 
   3    chr3_1417290     AKia    G    T        0      0        2 
   3    chr3_1417290     AOna    G    T        0      0        2 
   3    chr3_1417290     ASom    G    T        0      0        2 
   3    chr3_1417290     HCab    G    T        0      0        2 
   3    chr3_1417290     HPrz    G    T        0      0        2 
   3    chr3_1417290     ZBoe    G    T      0.5      1        2 
   3    chr3_1417290     ZGre    G    T        0      0        2 
   3    chr3_1417290     ZHar    G    T        0      0        2 
   3    chr3_1417290   Sample    G    T        0      0        2 
   3    chr3_1418543     AAsi    T    C        0      0        2 
   3    chr3_1418543     AKia    T    C        0      0        2 
   3    chr3_1418543     AOna    T    C        0      0        2 
   3    chr3_1418543     ASom    T    C      0.5      1        2 
   3    chr3_1418543     HCab    T    C        0      0        2 
   3    chr3_1418543     HPrz    T    C        0      0        2 
   3    chr3_1418543     ZBoe    T    C        0      0        2 
   3    chr3_1418543     ZGre    T    C        0      0        2 
   3    chr3_1418543     ZHar    T    C        0      0        2 
   3    chr3_1418543   Sample    T    C        0      0        2 
   3    chr3_1421414     AAsi    A    T        0      0        2 
   3    chr3_1421414     AKia    A    T      0.5      1        2 
   3    chr3_1421414     AOna    A    T        0      0        2 
   3    chr3_1421414     ASom    A    T        0      0        2 
   3    chr3_1421414     HCab    A    T        0      0        2 
   3    chr3_1421414     HPrz    A    T        0      0        2 
   3    chr3_1421414     ZBoe    A    T        0      0        2 
   3    chr3_1421414     ZGre    A    T        0      0        2 
   3    chr3_1421414     ZHar    A    T        0      0        2 
   3    chr3_1421414   Sample    A    T        0      0        2 
   3    chr3_1421754     AAsi    G    A        0      0        2 
   3    chr3_1421754     AKia    G    A        0      0        2 
   3    chr3_1421754     AOna    G    A        0      0        2 
   3    chr3_1421754     ASom    G    A      0.5      1        2 
   3    chr3_1421754     HCab    G    A        0      0        2 
   3    chr3_1421754     HPrz    G    A        0      0        2 
   3    chr3_1421754     ZBoe    G    A        0      0        2 
   3    chr3_1421754     ZGre    G    A        0      0        2 
   3    chr3_1421754     ZHar    G    A        0      0        2 
   3    chr3_1421754   Sample    G    A        0      0        2 
   3    chr3_1421951     AAsi    A    C        0      0        2 
   3    chr3_1421951     AKia    A    C        0      0        2 
   3    chr3_1421951     AOna    A    C        0      0        2 
   3    chr3_1421951     ASom    A    C        0      0        2 
   3    chr3_1421951     HCab    A    C        0      0        2 
   3    chr3_1421951     HPrz    A    C        0      0        2 
   3    chr3_1421951     ZBoe    A    C        0      0        2 
   3    chr3_1421951     ZGre    A    C        0      0        2 
   3    chr3_1421951     ZHar    A    C        1      2        2 
   3    chr3_1421951   Sample    A    C        0      0        2 
   3    chr3_1422142     AAsi    A    C        0      0        2 
   3    chr3_1422142     AKia    A    C        0      0        2 
   3    chr3_1422142     AOna    A    C        0      0        2 
   3    chr3_1422142     ASom    A    C        0      0        2 
   3    chr3_1422142     HCab    A    C        0      0        2 
   3    chr3_1422142     HPrz    A    C        0      0        2 
   3    chr3_1422142     ZBoe    A    C        0      0        2 
   3    chr3_1422142     ZGre    A    C        1      2        2 
   3    chr3_1422142     ZHar    A    C        0      0        2 
   3    chr3_1422142   Sample    A    C        0      0        2 
   3    chr3_1422404     AAsi    G    A        0      0        2 
   3    chr3_1422404     AKia    G    A        0      0        2 
   3    chr3_1422404     AOna    G    A        0      0        2 
   3    chr3_1422404     ASom    G    A      0.5      1        2 
   3    chr3_1422404     HCab    G    A        0      0        2 
   3    chr3_1422404     HPrz    G    A        0      0        2 
   3    chr3_1422404     ZBoe    G    A        0      0        2 
   3    chr3_1422404     ZGre    G    A        0      0        2 
   3    chr3_1422404     ZHar    G    A        0      0        2 
   3    chr3_1422404   Sample    G    A        0      0        2 
   3    chr3_1428860     AAsi    A    G        0      0        2 
   3    chr3_1428860     AKia    A    G        0      0        2 
   3    chr3_1428860     AOna    A    G        0      0        2 
   3    chr3_1428860     ASom    A    G        0      0        2 
   3    chr3_1428860     HCab    A    G        1      2        2 
   3    chr3_1428860     HPrz    A    G        1      2        2 
   3    chr3_1428860     ZBoe    A    G        0      0        2 
   3    chr3_1428860     ZGre    A    G        0      0        2 
   3    chr3_1428860     ZHar    A    G        0      0        2 
   3    chr3_1428860   Sample    A    G        0      0        2 
   3    chr3_1437341     AAsi    C    T        0      0        2 
   3    chr3_1437341     AKia    C    T        0      0        2 
   3    chr3_1437341     AOna    C    T        1      2        2 
   3    chr3_1437341     ASom    C    T        0      0        2 
   3    chr3_1437341     HCab    C    T        0      0        2 
   3    chr3_1437341     HPrz    C    T        0      0        2 
   3    chr3_1437341     ZBoe    C    T        0      0        2 
   3    chr3_1437341     ZGre    C    T        0      0        2 
   3    chr3_1437341     ZHar    C    T        0      0        2 
   3    chr3_1437341   Sample    C    T        0      0        2 
   3    chr3_1437748     AAsi    C    G      0.5      1        2 
   3    chr3_1437748     AKia    C    G        0      0        2 
   3    chr3_1437748     AOna    C    G        0      0        2 
   3    chr3_1437748     ASom    C    G      0.5      1        2 
   3    chr3_1437748     HCab    C    G        0      0        2 
   3    chr3_1437748     HPrz    C    G        0      0        2 
   3    chr3_1437748     ZBoe    C    G        0      0        2 
   3    chr3_1437748     ZGre    C    G        0      0        2 
   3    chr3_1437748     ZHar    C    G        0      0        2 
   3    chr3_1437748   Sample    C    G        1      2        2 
   3    chr3_1441743     AAsi    T    G      0.5      1        2 
   3    chr3_1441743     AKia    T    G        0      0        2 
   3    chr3_1441743     AOna    T    G        0      0        2 
   3    chr3_1441743     ASom    T    G        0      0        2 
   3    chr3_1441743     HCab    T    G        0      0        2 
   3    chr3_1441743     HPrz    T    G        0      0        2 
   3    chr3_1441743     ZBoe    T    G        0      0        2 
   3    chr3_1441743     ZGre    T    G        0      0        2 
   3    chr3_1441743     ZHar    T    G        0      0        2 
   3    chr3_1441743   Sample    T    G        0      0        2 
   3    chr3_1445094     AAsi    A    G        0      0        2 
   3    chr3_1445094     AKia    A    G        0      0        2 
   3    chr3_1445094     AOna    A    G        0      0        2 
   3    chr3_1445094     ASom    A    G        0      0        2 
   3    chr3_1445094     HCab    A    G        1      2        2 
   3    chr3_1445094     HPrz    A    G        1      2        2 
   3    chr3_1445094     ZBoe    A    G        0      0        2 
   3    chr3_1445094     ZGre    A    G        0      0        2 
   3    chr3_1445094     ZHar    A    G        0      0        2 
   3    chr3_1445094   Sample    A    G        0      0        2 
   3    chr3_1450349     AAsi    T    C        0      0        2 
   3    chr3_1450349     AKia    T    C      0.5      1        2 
   3    chr3_1450349     AOna    T    C        0      0        2 
   3    chr3_1450349     ASom    T    C        0      0        2 
   3    chr3_1450349     HCab    T    C        0      0        2 
   3    chr3_1450349     HPrz    T    C        0      0        2 
   3    chr3_1450349     ZBoe    T    C        0      0        2 
   3    chr3_1450349     ZGre    T    C        0      0        2 
   3    chr3_1450349     ZHar    T    C        0      0        2 
   3    chr3_1450349   Sample    T    C        0      0        2 
   3    chr3_1450459     AAsi    A    G        0      0        2 
   3    chr3_1450459     AKia    A    G        0      0        2 
   3    chr3_1450459     AOna    A    G        0      0        2 
   3    chr3_1450459     ASom    A    G        0      0        2 
   3    chr3_1450459     HCab    A    G      0.5      1        2 
   3    chr3_1450459     HPrz    A    G        0      0        2 
   3    chr3_1450459     ZBoe    A    G        0      0        2 
   3    chr3_1450459     ZGre    A    G        0      0        2 
   3    chr3_1450459     ZHar    A    G        0      0        2 
   3    chr3_1450459   Sample    A    G        0      0        2 
   3    chr3_1451690     AAsi    T    C        0      0        2 
   3    chr3_1451690     AKia    T    C      0.5      1        2 
   3    chr3_1451690     AOna    T    C        0      0        2 
   3    chr3_1451690     ASom    T    C        0      0        2 
   3    chr3_1451690     HCab    T    C        0      0        2 
   3    chr3_1451690     HPrz    T    C        0      0        2 
   3    chr3_1451690     ZBoe    T    C        0      0        2 
   3    chr3_1451690     ZGre    T    C        0      0        2 
   3    chr3_1451690     ZHar    T    C        0      0        2 
   3    chr3_1451690   Sample    T    C        0      0        2 
   3    chr3_1452878     AAsi    C    T        0      0        2 
   3    chr3_1452878     AKia    C    T        0      0        2 
   3    chr3_1452878     AOna    C    T        0      0        2 
   3    chr3_1452878     ASom    C    T        0      0        2 
   3    chr3_1452878     HCab    C    T        1      2        2 
   3    chr3_1452878     HPrz    C    T        1      2        2 
   3    chr3_1452878     ZBoe    C    T        0      0        2 
   3    chr3_1452878     ZGre    C    T        0      0        2 
   3    chr3_1452878     ZHar    C    T        0      0        2 
   3    chr3_1452878   Sample    C    T        0      0        2 
   3    chr3_1460130     AAsi    T    C        0      0        2 
   3    chr3_1460130     AKia    T    C        0      0        2 
   3    chr3_1460130     AOna    T    C        0      0        2 
   3    chr3_1460130     ASom    T    C        0      0        2 
   3    chr3_1460130     HCab    T    C        0      0        2 
   3    chr3_1460130     HPrz    T    C        0      0        2 
   3    chr3_1460130     ZBoe    T    C      0.5      1        2 
   3    chr3_1460130     ZGre    T    C        0      0        2 
   3    chr3_1460130     ZHar    T    C        0      0        2 
   3    chr3_1460130   Sample    T    C        0      0        2 
   3    chr3_1465402     AAsi    T    C        0      0        2 
   3    chr3_1465402     AKia    T    C        0      0        2 
   3    chr3_1465402     AOna    T    C        0      0        2 
   3    chr3_1465402     ASom    T    C        0      0        2 
   3    chr3_1465402     HCab    T    C        0      0        2 
   3    chr3_1465402     HPrz    T    C        0      0        2 
   3    chr3_1465402     ZBoe    T    C      0.5      1        2 
   3    chr3_1465402     ZGre    T    C        0      0        2 
   3    chr3_1465402     ZHar    T    C        0      0        2 
   3    chr3_1465402   Sample    T    C        0      0        2 
   3    chr3_1466164     AAsi    T    C        0      0        2 
   3    chr3_1466164     AKia    T    C        0      0        2 
   3    chr3_1466164     AOna    T    C        0      0        2 
   3    chr3_1466164     ASom    T    C        0      0        2 
   3    chr3_1466164     HCab    T    C        0      0        2 
   3    chr3_1466164     HPrz    T    C        0      0        2 
   3    chr3_1466164     ZBoe    T    C        0      0        2 
   3    chr3_1466164     ZGre    T    C        1      2        2 
   3    chr3_1466164     ZHar    T    C        0      0        2 
   3    chr3_1466164   Sample    T    C        0      0        2 
   3    chr3_1470556     AAsi    A    G        0      0        2 
   3    chr3_1470556     AKia    A    G        0      0        2 
   3    chr3_1470556     AOna    A    G        0      0        2 
   3    chr3_1470556     ASom    A    G        0      0        2 
   3    chr3_1470556     HCab    A    G        0      0        2 
   3    chr3_1470556     HPrz    A    G        0      0        2 
   3    chr3_1470556     ZBoe    A    G        0      0        2 
   3    chr3_1470556     ZGre    A    G        0      0        2 
   3    chr3_1470556     ZHar    A    G        1      2        2 
   3    chr3_1470556   Sample    A    G        0      0        2 
   3    chr3_1472796     AAsi    G    A        0      0        2 
   3    chr3_1472796     AKia    G    A        0      0        2 
   3    chr3_1472796     AOna    G    A        0      0        2 
   3    chr3_1472796     ASom    G    A        0      0        2 
   3    chr3_1472796     HCab    G    A        0      0        2 
   3    chr3_1472796     HPrz    G    A        0      0        2 
   3    chr3_1472796     ZBoe    G    A        0      0        2 
   3    chr3_1472796     ZGre    G    A        1      2        2 
   3    chr3_1472796     ZHar    G    A        0      0        2 
   3    chr3_1472796   Sample    G    A        0      0        2 
   3    chr3_1475660     AAsi    C    T        0      0        2 
   3    chr3_1475660     AKia    C    T      0.5      1        2 
   3    chr3_1475660     AOna    C    T        0      0        2 
   3    chr3_1475660     ASom    C    T        0      0        2 
   3    chr3_1475660     HCab    C    T        0      0        2 
   3    chr3_1475660     HPrz    C    T        0      0        2 
   3    chr3_1475660     ZBoe    C    T        0      0        2 
   3    chr3_1475660     ZGre    C    T        0      0        2 
   3    chr3_1475660     ZHar    C    T        0      0        2 
   3    chr3_1475660   Sample    C    T        0      0        2 
   3    chr3_1484688     AAsi    A    G        0      0        2 
   3    chr3_1484688     AKia    A    G        0      0        2 
   3    chr3_1484688     AOna    A    G        0      0        2 
   3    chr3_1484688     ASom    A    G        0      0        2 
   3    chr3_1484688     HCab    A    G      0.5      1        2 
   3    chr3_1484688     HPrz    A    G        0      0        2 
   3    chr3_1484688     ZBoe    A    G        0      0        2 
   3    chr3_1484688     ZGre    A    G        0      0        2 
   3    chr3_1484688     ZHar    A    G        0      0        2 
   3    chr3_1484688   Sample    A    G        0      0        2 
   3    chr3_1487924     AAsi    A    G        0      0        2 
   3    chr3_1487924     AKia    A    G        0      0        2 
   3    chr3_1487924     AOna    A    G        0      0        2 
   3    chr3_1487924     ASom    A    G        0      0        2 
   3    chr3_1487924     HCab    A    G        0      0        2 
   3    chr3_1487924     HPrz    A    G        0      0        2 
   3    chr3_1487924     ZBoe    A    G        0      0        2 
   3    chr3_1487924     ZGre    A    G        0      0        2 
   3    chr3_1487924     ZHar    A    G        1      2        2 
   3    chr3_1487924   Sample    A    G        0      0        2 
   3    chr3_1495279     AAsi    T    G        0      0        2 
   3    chr3_1495279     AKia    T    G        0      0        2 
   3    chr3_1495279     AOna    T    G      0.5      1        2 
   3    chr3_1495279     ASom    T    G        0      0        2 
   3    chr3_1495279     HCab    T    G        1      2        2 
   3    chr3_1495279     HPrz    T    G        1      2        2 
   3    chr3_1495279     ZBoe    T    G        0      0        2 
   3    chr3_1495279     ZGre    T    G        0      0        2 
   3    chr3_1495279     ZHar    T    G        0      0        2 
   3    chr3_1495279   Sample    T    G        0      0        2 
   3    chr3_1497082     AAsi    A    T        0      0        2 
   3    chr3_1497082     AKia    A    T        0      0        2 
   3    chr3_1497082     AOna    A    T      0.5      1        2 
   3    chr3_1497082     ASom    A    T        0      0        2 
   3    chr3_1497082     HCab    A    T        0      0        2 
   3    chr3_1497082     HPrz    A    T        0      0        2 
   3    chr3_1497082     ZBoe    A    T        0      0        2 
   3    chr3_1497082     ZGre    A    T        0      0        2 
   3    chr3_1497082     ZHar    A    T        0      0        2 
   3    chr3_1497082   Sample    A    T        0      0        2 
   3    chr3_1503009     AAsi    G    A        0      0        2 
   3    chr3_1503009     AKia    G    A        0      0        2 
   3    chr3_1503009     AOna    G    A        0      0        2 
   3    chr3_1503009     ASom    G    A        0      0        2 
   3    chr3_1503009     HCab    G    A        1      2        2 
   3    chr3_1503009     HPrz    G    A        1      2        2 
   3    chr3_1503009     ZBoe    G    A        0      0        2 
   3    chr3_1503009     ZGre    G    A        0      0        2 
   3    chr3_1503009     ZHar    G    A        0      0        2 
   3    chr3_1503009   Sample    G    A        0      0        2 
   3    chr3_1506969     AAsi    C    G        0      0        2 
   3    chr3_1506969     AKia    C    G        0      0        2 
   3    chr3_1506969     AOna    C    G        0      0        2 
   3    chr3_1506969     ASom    C    G        0      0        2 
   3    chr3_1506969     HCab    C    G        0      0        2 
   3    chr3_1506969     HPrz    C    G        0      0        2 
   3    chr3_1506969     ZBoe    C    G        1      2        2 
   3    chr3_1506969     ZGre    C    G        1      2        2 
   3    chr3_1506969     ZHar    C    G        1      2        2 
   3    chr3_1506969   Sample    C    G        0      0        2 
   3    chr3_1511117     AAsi    A    G        0      0        2 
   3    chr3_1511117     AKia    A    G        0      0        2 
   3    chr3_1511117     AOna    A    G        0      0        2 
   3    chr3_1511117     ASom    A    G        0      0        2 
   3    chr3_1511117     HCab    A    G        1      2        2 
   3    chr3_1511117     HPrz    A    G        1      2        2 
   3    chr3_1511117     ZBoe    A    G        0      0        2 
   3    chr3_1511117     ZGre    A    G        0      0        2 
   3    chr3_1511117     ZHar    A    G        0      0        2 
   3    chr3_1511117   Sample    A    G        0      0        2 
   3    chr3_1512097     AAsi    C    G        0      0        2 
   3    chr3_1512097     AKia    C    G        0      0        2 
   3    chr3_1512097     AOna    C    G        0      0        2 
   3    chr3_1512097     ASom    C    G        0      0        2 
   3    chr3_1512097     HCab    C    G        1      2        2 
   3    chr3_1512097     HPrz    C    G        1      2        2 
   3    chr3_1512097     ZBoe    C    G        0      0        2 
   3    chr3_1512097     ZGre    C    G        0      0        2 
   3    chr3_1512097     ZHar    C    G        0      0        2 
   3    chr3_1512097   Sample    C    G        0      0        2 
   3    chr3_1513249     AAsi    T    C        0      0        2 
   3    chr3_1513249     AKia    T    C        0      0        2 
   3    chr3_1513249     AOna    T    C      0.5      1        2 
   3    chr3_1513249     ASom    T    C        0      0        2 
   3    chr3_1513249     HCab    T    C        0      0        2 
   3    chr3_1513249     HPrz    T    C        0      0        2 
   3    chr3_1513249     ZBoe    T    C        0      0        2 
   3    chr3_1513249     ZGre    T    C        0      0        2 
   3    chr3_1513249     ZHar    T    C        0      0        2 
   3    chr3_1513249   Sample    T    C        0      0        2 
   3    chr3_1516529     AAsi    T    C        0      0        2 
   3    chr3_1516529     AKia    T    C        0      0        2 
   3    chr3_1516529     AOna    T    C        0      0        2 
   3    chr3_1516529     ASom    T    C        0      0        2 
   3    chr3_1516529     HCab    T    C        0      0        2 
   3    chr3_1516529     HPrz    T    C        1      2        2 
   3    chr3_1516529     ZBoe    T    C        0      0        2 
   3    chr3_1516529     ZGre    T    C        0      0        2 
   3    chr3_1516529     ZHar    T    C        0      0        2 
   3    chr3_1516529   Sample    T    C        0      0        2 
   3    chr3_1523162     AAsi    A    T        0      0        2 
   3    chr3_1523162     AKia    A    T        0      0        2 
   3    chr3_1523162     AOna    A    T      0.5      1        2 
   3    chr3_1523162     ASom    A    T        0      0        2 
   3    chr3_1523162     HCab    A    T        0      0        2 
   3    chr3_1523162     HPrz    A    T        0      0        2 
   3    chr3_1523162     ZBoe    A    T        0      0        2 
   3    chr3_1523162     ZGre    A    T        0      0        2 
   3    chr3_1523162     ZHar    A    T        0      0        2 
   3    chr3_1523162   Sample    A    T        0      0        2 
   3    chr3_1524866     AAsi    T    C        0      0        2 
   3    chr3_1524866     AKia    T    C        0      0        2 
   3    chr3_1524866     AOna    T    C        0      0        2 
   3    chr3_1524866     ASom    T    C        0      0        2 
   3    chr3_1524866     HCab    T    C        1      2        2 
   3    chr3_1524866     HPrz    T    C        1      2        2 
   3    chr3_1524866     ZBoe    T    C        0      0        2 
   3    chr3_1524866     ZGre    T    C        0      0        2 
   3    chr3_1524866     ZHar    T    C        0      0        2 
   3    chr3_1524866   Sample    T    C        0      0        2 
   3    chr3_1524909     AAsi    A    G        0      0        2 
   3    chr3_1524909     AKia    A    G      0.5      1        2 
   3    chr3_1524909     AOna    A    G        1      2        2 
   3    chr3_1524909     ASom    A    G        0      0        2 
   3    chr3_1524909     HCab    A    G        0      0        2 
   3    chr3_1524909     HPrz    A    G        0      0        2 
   3    chr3_1524909     ZBoe    A    G        0      0        2 
   3    chr3_1524909     ZGre    A    G        0      0        2 
   3    chr3_1524909     ZHar    A    G        0      0        2 
   3    chr3_1524909   Sample    A    G        0      0        2 
   3    chr3_1527347     AAsi    G    C        0      0        2 
   3    chr3_1527347     AKia    G    C        0      0        2 
   3    chr3_1527347     AOna    G    C        0      0        2 
   3    chr3_1527347     ASom    G    C        0      0        2 
   3    chr3_1527347     HCab    G    C        0      0        2 
   3    chr3_1527347     HPrz    G    C        0      0        2 
   3    chr3_1527347     ZBoe    G    C      0.5      1        2 
   3    chr3_1527347     ZGre    G    C        0      0        2 
   3    chr3_1527347     ZHar    G    C        0      0        2 
   3    chr3_1527347   Sample    G    C        0      0        2 
   3    chr3_1528147     AAsi    C    A        0      0        2 
   3    chr3_1528147     AKia    C    A        0      0        2 
   3    chr3_1528147     AOna    C    A        1      2        2 
   3    chr3_1528147     ASom    C    A        0      0        2 
   3    chr3_1528147     HCab    C    A        0      0        2 
   3    chr3_1528147     HPrz    C    A        0      0        2 
   3    chr3_1528147     ZBoe    C    A        0      0        2 
   3    chr3_1528147     ZGre    C    A        0      0        2 
   3    chr3_1528147     ZHar    C    A        0      0        2 
   3    chr3_1528147   Sample    C    A        0      0        2 
   3    chr3_1533664     AAsi    A    T        0      0        2 
   3    chr3_1533664     AKia    A    T        0      0        2 
   3    chr3_1533664     AOna    A    T        0      0        2 
   3    chr3_1533664     ASom    A    T        0      0        2 
   3    chr3_1533664     HCab    A    T        0      0        2 
   3    chr3_1533664     HPrz    A    T      0.5      1        2 
   3    chr3_1533664     ZBoe    A    T        0      0        2 
   3    chr3_1533664     ZGre    A    T        0      0        2 
   3    chr3_1533664     ZHar    A    T        0      0        2 
   3    chr3_1533664   Sample    A    T        0      0        2 
   3    chr3_1537839     AAsi    G    C        0      0        2 
   3    chr3_1537839     AKia    G    C        0      0        2 
   3    chr3_1537839     AOna    G    C        0      0        2 
   3    chr3_1537839     ASom    G    C        0      0        2 
   3    chr3_1537839     HCab    G    C        1      2        2 
   3    chr3_1537839     HPrz    G    C        1      2        2 
   3    chr3_1537839     ZBoe    G    C        0      0        2 
   3    chr3_1537839     ZGre    G    C        0      0        2 
   3    chr3_1537839     ZHar    G    C        0      0        2 
   3    chr3_1537839   Sample    G    C        0      0        2 
   3    chr3_1538642     AAsi    G    C        0      0        2 
   3    chr3_1538642     AKia    G    C        0      0        2 
   3    chr3_1538642     AOna    G    C        0      0        2 
   3    chr3_1538642     ASom    G    C        0      0        2 
   3    chr3_1538642     HCab    G    C        0      0        2 
   3    chr3_1538642     HPrz    G    C        0      0        2 
   3    chr3_1538642     ZBoe    G    C        1      2        2 
   3    chr3_1538642     ZGre    G    C        1      2        2 
   3    chr3_1538642     ZHar    G    C        1      2        2 
   3    chr3_1538642   Sample    G    C        0      0        2 
   3    chr3_1543476     AAsi    T    G        0      0        2 
   3    chr3_1543476     AKia    T    G        0      0        2 
   3    chr3_1543476     AOna    T    G        0      0        2 
   3    chr3_1543476     ASom    T    G        0      0        2 
   3    chr3_1543476     HCab    T    G        1      2        2 
   3    chr3_1543476     HPrz    T    G        1      2        2 
   3    chr3_1543476     ZBoe    T    G        0      0        2 
   3    chr3_1543476     ZGre    T    G        0      0        2 
   3    chr3_1543476     ZHar    T    G        0      0        2 
   3    chr3_1543476   Sample    T    G        0      0        2 
   3    chr3_1546478     AAsi    A    G        0      0        2 
   3    chr3_1546478     AKia    A    G        0      0        2 
   3    chr3_1546478     AOna    A    G      0.5      1        2 
   3    chr3_1546478     ASom    A    G        0      0        2 
   3    chr3_1546478     HCab    A    G        0      0        2 
   3    chr3_1546478     HPrz    A    G        0      0        2 
   3    chr3_1546478     ZBoe    A    G        0      0        2 
   3    chr3_1546478     ZGre    A    G        0      0        2 
   3    chr3_1546478     ZHar    A    G        0      0        2 
   3    chr3_1546478   Sample    A    G        0      0        2 
   3    chr3_1552831     AAsi    C    G        0      0        2 
   3    chr3_1552831     AKia    C    G      0.5      1        2 
   3    chr3_1552831     AOna    C    G      0.5      1        2 
   3    chr3_1552831     ASom    C    G        0      0        2 
   3    chr3_1552831     HCab    C    G        0      0        2 
   3    chr3_1552831     HPrz    C    G        0      0        2 
   3    chr3_1552831     ZBoe    C    G        0      0        2 
   3    chr3_1552831     ZGre    C    G        0      0        2 
   3    chr3_1552831     ZHar    C    G        0      0        2 
   3    chr3_1552831   Sample    C    G        0      0        2 
   3    chr3_1559545     AAsi    A    G        0      0        2 
   3    chr3_1559545     AKia    A    G        0      0        2 
   3    chr3_1559545     AOna    A    G      0.5      1        2 
   3    chr3_1559545     ASom    A    G        0      0        2 
   3    chr3_1559545     HCab    A    G        0      0        2 
   3    chr3_1559545     HPrz    A    G        0      0        2 
   3    chr3_1559545     ZBoe    A    G        0      0        2 
   3    chr3_1559545     ZGre    A    G        0      0        2 
   3    chr3_1559545     ZHar    A    G        0      0        2 
   3    chr3_1559545   Sample    A    G        0      0        2 
   3    chr3_1562317     AAsi    G    A        0      0        2 
   3    chr3_1562317     AKia    G    A      0.5      1        2 
   3    chr3_1562317     AOna    G    A      0.5      1        2 
   3    chr3_1562317     ASom    G    A        0      0        2 
   3    chr3_1562317     HCab    G    A        0      0        2 
   3    chr3_1562317     HPrz    G    A        0      0        2 
   3    chr3_1562317     ZBoe    G    A        0      0        2 
   3    chr3_1562317     ZGre    G    A        0      0        2 
   3    chr3_1562317     ZHar    G    A        0      0        2 
   3    chr3_1562317   Sample    G    A        0      0        2 
   3    chr3_1563412     AAsi    T    C        0      0        2 
   3    chr3_1563412     AKia    T    C        0      0        2 
   3    chr3_1563412     AOna    T    C        0      0        2 
   3    chr3_1563412     ASom    T    C        0      0        2 
   3    chr3_1563412     HCab    T    C        1      2        2 
   3    chr3_1563412     HPrz    T    C        1      2        2 
   3    chr3_1563412     ZBoe    T    C        0      0        2 
   3    chr3_1563412     ZGre    T    C        0      0        2 
   3    chr3_1563412     ZHar    T    C        0      0        2 
   3    chr3_1563412   Sample    T    C        0      0        2 
   3    chr3_1570484     AAsi    G    A        0      0        2 
   3    chr3_1570484     AKia    G    A        1      2        2 
   3    chr3_1570484     AOna    G    A        0      0        2 
   3    chr3_1570484     ASom    G    A        0      0        2 
   3    chr3_1570484     HCab    G    A        0      0        2 
   3    chr3_1570484     HPrz    G    A        0      0        2 
   3    chr3_1570484     ZBoe    G    A        0      0        2 
   3    chr3_1570484     ZGre    G    A        0      0        2 
   3    chr3_1570484     ZHar    G    A        0      0        2 
   3    chr3_1570484   Sample    G    A        0      0        2 
   3    chr3_1570801     AAsi    G    A      0.5      1        2 
   3    chr3_1570801     AKia    G    A        0      0        2 
   3    chr3_1570801     AOna    G    A        0      0        2 
   3    chr3_1570801     ASom    G    A        1      2        2 
   3    chr3_1570801     HCab    G    A        0      0        2 
   3    chr3_1570801     HPrz    G    A        0      0        2 
   3    chr3_1570801     ZBoe    G    A        0      0        2 
   3    chr3_1570801     ZGre    G    A        0      0        2 
   3    chr3_1570801     ZHar    G    A        0      0        2 
   3    chr3_1570801   Sample    G    A        1      2        2 
   3    chr3_1579258     AAsi    T    C        0      0        2 
   3    chr3_1579258     AKia    T    C        0      0        2 
   3    chr3_1579258     AOna    T    C        0      0        2 
   3    chr3_1579258     ASom    T    C        0      0        2 
   3    chr3_1579258     HCab    T    C        0      0        2 
   3    chr3_1579258     HPrz    T    C        0      0        2 
   3    chr3_1579258     ZBoe    T    C        0      0        2 
   3    chr3_1579258     ZGre    T    C      0.5      1        2 
   3    chr3_1579258     ZHar    T    C        0      0        2 
   3    chr3_1579258   Sample    T    C        0      0        2 
   3    chr3_1598409     AAsi    T    G        0      0        2 
   3    chr3_1598409     AKia    T    G        0      0        2 
   3    chr3_1598409     AOna    T    G        0      0        2 
   3    chr3_1598409     ASom    T    G        0      0        2 
   3    chr3_1598409     HCab    T    G        0      0        2 
   3    chr3_1598409     HPrz    T    G        0      0        2 
   3    chr3_1598409     ZBoe    T    G      0.5      1        2 
   3    chr3_1598409     ZGre    T    G        0      0        2 
   3    chr3_1598409     ZHar    T    G        0      0        2 
   3    chr3_1598409   Sample    T    G        0      0        2 
   3    chr3_1605973     AAsi    A    G        0      0        2 
   3    chr3_1605973     AKia    A    G        0      0        2 
   3    chr3_1605973     AOna    A    G        0      0        2 
   3    chr3_1605973     ASom    A    G        0      0        2 
   3    chr3_1605973     HCab    A    G        0      0        2 
   3    chr3_1605973     HPrz    A    G      0.5      1        2 
   3    chr3_1605973     ZBoe    A    G        0      0        2 
   3    chr3_1605973     ZGre    A    G        0      0        2 
   3    chr3_1605973     ZHar    A    G        0      0        2 
   3    chr3_1605973   Sample    A    G        0      0        2 
   3    chr3_1616273     AAsi    C    T        0      0        2 
   3    chr3_1616273     AKia    C    T        0      0        2 
   3    chr3_1616273     AOna    C    T      0.5      1        2 
   3    chr3_1616273     ASom    C    T        0      0        2 
   3    chr3_1616273     HCab    C    T        0      0        2 
   3    chr3_1616273     HPrz    C    T        0      0        2 
   3    chr3_1616273     ZBoe    C    T        0      0        2 
   3    chr3_1616273     ZGre    C    T        0      0        2 
   3    chr3_1616273     ZHar    C    T        0      0        2 
   3    chr3_1616273   Sample    C    T        0      0        2 
   3    chr3_1622969     AAsi    C    G        0      0        2 
   3    chr3_1622969     AKia    C    G        0      0        2 
   3    chr3_1622969     AOna    C    G        0      0        2 
   3    chr3_1622969     ASom    C    G        0      0        2 
   3    chr3_1622969     HCab    C    G        1      2        2 
   3    chr3_1622969     HPrz    C    G        1      2        2 
   3    chr3_1622969     ZBoe    C    G        0      0        2 
   3    chr3_1622969     ZGre    C    G        0      0        2 
   3    chr3_1622969     ZHar    C    G        0      0        2 
   3    chr3_1622969   Sample    C    G        0      0        2 
   3    chr3_1629238     AAsi    T    C        0      0        2 
   3    chr3_1629238     AKia    T    C        0      0        2 
   3    chr3_1629238     AOna    T    C        0      0        2 
   3    chr3_1629238     ASom    T    C        0      0        2 
   3    chr3_1629238     HCab    T    C        0      0        2 
   3    chr3_1629238     HPrz    T    C        0      0        2 
   3    chr3_1629238     ZBoe    T    C        0      0        2 
   3    chr3_1629238     ZGre    T    C      0.5      1        2 
   3    chr3_1629238     ZHar    T    C        0      0        2 
   3    chr3_1629238   Sample    T    C        0      0        2 
   3    chr3_1629604     AAsi    A    G        0      0        2 
   3    chr3_1629604     AKia    A    G        0      0        2 
   3    chr3_1629604     AOna    A    G      0.5      1        2 
   3    chr3_1629604     ASom    A    G        0      0        2 
   3    chr3_1629604     HCab    A    G        0      0        2 
   3    chr3_1629604     HPrz    A    G        0      0        2 
   3    chr3_1629604     ZBoe    A    G        0      0        2 
   3    chr3_1629604     ZGre    A    G        0      0        2 
   3    chr3_1629604     ZHar    A    G        0      0        2 
   3    chr3_1629604   Sample    A    G        0      0        2 
   3    chr3_1633817     AAsi    T    C        0      0        2 
   3    chr3_1633817     AKia    T    C        0      0        2 
   3    chr3_1633817     AOna    T    C        0      0        2 
   3    chr3_1633817     ASom    T    C        0      0        2 
   3    chr3_1633817     HCab    T    C        0      0        2 
   3    chr3_1633817     HPrz    T    C        0      0        2 
   3    chr3_1633817     ZBoe    T    C      0.5      1        2 
   3    chr3_1633817     ZGre    T    C        0      0        2 
   3    chr3_1633817     ZHar    T    C        0      0        2 
   3    chr3_1633817   Sample    T    C        0      0        2 
   3    chr3_1637114     AAsi    G    A        0      0        2 
   3    chr3_1637114     AKia    G    A        0      0        2 
   3    chr3_1637114     AOna    G    A        0      0        2 
   3    chr3_1637114     ASom    G    A        0      0        2 
   3    chr3_1637114     HCab    G    A      0.5      1        2 
   3    chr3_1637114     HPrz    G    A        0      0        2 
   3    chr3_1637114     ZBoe    G    A        0      0        2 
   3    chr3_1637114     ZGre    G    A        0      0        2 
   3    chr3_1637114     ZHar    G    A        0      0        2 
   3    chr3_1637114   Sample    G    A        0      0        2 
   3    chr3_1638428     AAsi    G    A        0      0        2 
   3    chr3_1638428     AKia    G    A        0      0        2 
   3    chr3_1638428     AOna    G    A        0      0        2 
   3    chr3_1638428     ASom    G    A        0      0        2 
   3    chr3_1638428     HCab    G    A        1      2        2 
   3    chr3_1638428     HPrz    G    A        1      2        2 
   3    chr3_1638428     ZBoe    G    A        0      0        2 
   3    chr3_1638428     ZGre    G    A        0      0        2 
   3    chr3_1638428     ZHar    G    A        0      0        2 
   3    chr3_1638428   Sample    G    A        0      0        2 
   3    chr3_1638508     AAsi    C    T        0      0        2 
   3    chr3_1638508     AKia    C    T        0      0        2 
   3    chr3_1638508     AOna    C    T        0      0        2 
   3    chr3_1638508     ASom    C    T        0      0        2 
   3    chr3_1638508     HCab    C    T        1      2        2 
   3    chr3_1638508     HPrz    C    T        1      2        2 
   3    chr3_1638508     ZBoe    C    T        0      0        2 
   3    chr3_1638508     ZGre    C    T        0      0        2 
   3    chr3_1638508     ZHar    C    T        0      0        2 
   3    chr3_1638508   Sample    C    T        0      0        2 
   3    chr3_1641198     AAsi    A    T        0      0        2 
   3    chr3_1641198     AKia    A    T        0      0        2 
   3    chr3_1641198     AOna    A    T      0.5      1        2 
   3    chr3_1641198     ASom    A    T        0      0        2 
   3    chr3_1641198     HCab    A    T        0      0        2 
   3    chr3_1641198     HPrz    A    T        0      0        2 
   3    chr3_1641198     ZBoe    A    T        0      0        2 
   3    chr3_1641198     ZGre    A    T        0      0        2 
   3    chr3_1641198     ZHar    A    T        0      0        2 
   3    chr3_1641198   Sample    A    T        0      0        2 
   3    chr3_1642959     AAsi    C    A      0.5      1        2 
   3    chr3_1642959     AKia    C    A        0      0        2 
   3    chr3_1642959     AOna    C    A        0      0        2 
   3    chr3_1642959     ASom    C    A        1      2        2 
   3    chr3_1642959     HCab    C    A        0      0        2 
   3    chr3_1642959     HPrz    C    A        0      0        2 
   3    chr3_1642959     ZBoe    C    A        0      0        2 
   3    chr3_1642959     ZGre    C    A        0      0        2 
   3    chr3_1642959     ZHar    C    A        0      0        2 
   3    chr3_1642959   Sample    C    A        1      2        2 
   3    chr3_1654888     AAsi    G    C        0      0        2 
   3    chr3_1654888     AKia    G    C        0      0        2 
   3    chr3_1654888     AOna    G    C      0.5      1        2 
   3    chr3_1654888     ASom    G    C        0      0        2 
   3    chr3_1654888     HCab    G    C        0      0        2 
   3    chr3_1654888     HPrz    G    C        0      0        2 
   3    chr3_1654888     ZBoe    G    C        0      0        2 
   3    chr3_1654888     ZGre    G    C        0      0        2 
   3    chr3_1654888     ZHar    G    C        0      0        2 
   3    chr3_1654888   Sample    G    C        0      0        2 
   3    chr3_1656616     AAsi    T    C        0      0        2 
   3    chr3_1656616     AKia    T    C        0      0        2 
   3    chr3_1656616     AOna    T    C        0      0        2 
   3    chr3_1656616     ASom    T    C        1      2        2 
   3    chr3_1656616     HCab    T    C        0      0        2 
   3    chr3_1656616     HPrz    T    C        0      0        2 
   3    chr3_1656616     ZBoe    T    C        0      0        2 
   3    chr3_1656616     ZGre    T    C        0      0        2 
   3    chr3_1656616     ZHar    T    C        0      0        2 
   3    chr3_1656616   Sample    T    C        0      0        2 
   3    chr3_1657955     AAsi    G    C        0      0        2 
   3    chr3_1657955     AKia    G    C        0      0        2 
   3    chr3_1657955     AOna    G    C        0      0        2 
   3    chr3_1657955     ASom    G    C        0      0        2 
   3    chr3_1657955     HCab    G    C        1      2        2 
   3    chr3_1657955     HPrz    G    C        1      2        2 
   3    chr3_1657955     ZBoe    G    C        0      0        2 
   3    chr3_1657955     ZGre    G    C        0      0        2 
   3    chr3_1657955     ZHar    G    C        0      0        2 
   3    chr3_1657955   Sample    G    C        0      0        2 
   3    chr3_1657992     AAsi    G    T        0      0        2 
   3    chr3_1657992     AKia    G    T      0.5      1        2 
   3    chr3_1657992     AOna    G    T        0      0        2 
   3    chr3_1657992     ASom    G    T        0      0        2 
   3    chr3_1657992     HCab    G    T        0      0        2 
   3    chr3_1657992     HPrz    G    T        0      0        2 
   3    chr3_1657992     ZBoe    G    T        0      0        2 
   3    chr3_1657992     ZGre    G    T        0      0        2 
   3    chr3_1657992     ZHar    G    T        0      0        2 
   3    chr3_1657992   Sample    G    T        0      0        2 
   3    chr3_1659360     AAsi    G    A        0      0        2 
   3    chr3_1659360     AKia    G    A        0      0        2 
   3    chr3_1659360     AOna    G    A        0      0        2 
   3    chr3_1659360     ASom    G    A        0      0        2 
   3    chr3_1659360     HCab    G    A        0      0        2 
   3    chr3_1659360     HPrz    G    A      0.5      1        2 
   3    chr3_1659360     ZBoe    G    A        0      0        2 
   3    chr3_1659360     ZGre    G    A        0      0        2 
   3    chr3_1659360     ZHar    G    A        0      0        2 
   3    chr3_1659360   Sample    G    A        0      0        2 
   3    chr3_1659528     AAsi    A    G        0      0        2 
   3    chr3_1659528     AKia    A    G        0      0        2 
   3    chr3_1659528     AOna    A    G        0      0        2 
   3    chr3_1659528     ASom    A    G        0      0        2 
   3    chr3_1659528     HCab    A    G        1      2        2 
   3    chr3_1659528     HPrz    A    G        1      2        2 
   3    chr3_1659528     ZBoe    A    G        0      0        2 
   3    chr3_1659528     ZGre    A    G        0      0        2 
   3    chr3_1659528     ZHar    A    G        0      0        2 
   3    chr3_1659528   Sample    A    G        0      0        2 
   3    chr3_1667440     AAsi    C    T        0      0        2 
   3    chr3_1667440     AKia    C    T        0      0        2 
   3    chr3_1667440     AOna    C    T        0      0        2 
   3    chr3_1667440     ASom    C    T        0      0        2 
   3    chr3_1667440     HCab    C    T        0      0        2 
   3    chr3_1667440     HPrz    C    T        0      0        2 
   3    chr3_1667440     ZBoe    C    T        0      0        2 
   3    chr3_1667440     ZGre    C    T        1      2        2 
   3    chr3_1667440     ZHar    C    T        0      0        2 
   3    chr3_1667440   Sample    C    T        0      0        2 
   3    chr3_1667550     AAsi    C    G        0      0        2 
   3    chr3_1667550     AKia    C    G      0.5      1        2 
   3    chr3_1667550     AOna    C    G        0      0        2 
   3    chr3_1667550     ASom    C    G        0      0        2 
   3    chr3_1667550     HCab    C    G        0      0        2 
   3    chr3_1667550     HPrz    C    G        0      0        2 
   3    chr3_1667550     ZBoe    C    G        0      0        2 
   3    chr3_1667550     ZGre    C    G        0      0        2 
   3    chr3_1667550     ZHar    C    G        0      0        2 
   3    chr3_1667550   Sample    C    G        0      0        2 
   3    chr3_1677924     AAsi    C    T        0      0        2 
   3    chr3_1677924     AKia    C    T        0      0        2 
   3    chr3_1677924     AOna    C    T        0      0        2 
   3    chr3_1677924     ASom    C    T        0      0        2 
   3    chr3_1677924     HCab    C    T        0      0        2 
   3    chr3_1677924     HPrz    C    T        0      0        2 
   3    chr3_1677924     ZBoe    C    T        0      0        2 
   3    chr3_1677924     ZGre    C    T        0      0        2 
   3    chr3_1677924     ZHar    C    T        1      2        2 
   3    chr3_1677924   Sample    C    T        0      0        2 
   3    chr3_1680163     AAsi    A    C        0      0        2 
   3    chr3_1680163     AKia    A    C        0      0        2 
   3    chr3_1680163     AOna    A    C        0      0        2 
   3    chr3_1680163     ASom    A    C        0      0        2 
   3    chr3_1680163     HCab    A    C        0      0        2 
   3    chr3_1680163     HPrz    A    C        0      0        2 
   3    chr3_1680163     ZBoe    A    C        0      0        2 
   3    chr3_1680163     ZGre    A    C        0      0        2 
   3    chr3_1680163     ZHar    A    C        1      2        2 
   3    chr3_1680163   Sample    A    C        0      0        2 
   3    chr3_1681998     AAsi    A    G        0      0        2 
   3    chr3_1681998     AKia    A    G        0      0        2 
   3    chr3_1681998     AOna    A    G        0      0        2 
   3    chr3_1681998     ASom    A    G        0      0        2 
   3    chr3_1681998     HCab    A    G        0      0        2 
   3    chr3_1681998     HPrz    A    G        0      0        2 
   3    chr3_1681998     ZBoe    A    G        0      0        2 
   3    chr3_1681998     ZGre    A    G      0.5      1        2 
   3    chr3_1681998     ZHar    A    G        0      0        2 
   3    chr3_1681998   Sample    A    G        0      0        2 
   3    chr3_1697460     AAsi    G    A        1      2        2 
   3    chr3_1697460     AKia    G    A        0      0        2 
   3    chr3_1697460     AOna    G    A        0      0        2 
   3    chr3_1697460     ASom    G    A        1      2        2 
   3    chr3_1697460     HCab    G    A        1      2        2 
   3    chr3_1697460     HPrz    G    A        1      2        2 
   3    chr3_1697460     ZBoe    G    A        0      0        2 
   3    chr3_1697460     ZGre    G    A        0      0        2 
   3    chr3_1697460     ZHar    G    A        0      0        2 
   3    chr3_1697460   Sample    G    A        1      2        2 
   3    chr3_1698960     AAsi    C    A        0      0        2 
   3    chr3_1698960     AKia    C    A        0      0        2 
   3    chr3_1698960     AOna    C    A        0      0        2 
   3    chr3_1698960     ASom    C    A        0      0        2 
   3    chr3_1698960     HCab    C    A        0      0        2 
   3    chr3_1698960     HPrz    C    A        0      0        2 
   3    chr3_1698960     ZBoe    C    A        0      0        2 
   3    chr3_1698960     ZGre    C    A        0      0        2 
   3    chr3_1698960     ZHar    C    A        1      2        2 
   3    chr3_1698960   Sample    C    A        0      0        2 
   3    chr3_1700634     AAsi    A    C        0      0        2 
   3    chr3_1700634     AKia    A    C        0      0        2 
   3    chr3_1700634     AOna    A    C        0      0        2 
   3    chr3_1700634     ASom    A    C        0      0        2 
   3    chr3_1700634     HCab    A    C        0      0        2 
   3    chr3_1700634     HPrz    A    C        0      0        2 
   3    chr3_1700634     ZBoe    A    C        0      0        2 
   3    chr3_1700634     ZGre    A    C        0      0        2 
   3    chr3_1700634     ZHar    A    C        1      2        2 
   3    chr3_1700634   Sample    A    C        0      0        2 
   3    chr3_1702519     AAsi    A    G        0      0        2 
   3    chr3_1702519     AKia    A    G        0      0        2 
   3    chr3_1702519     AOna    A    G        0      0        2 
   3    chr3_1702519     ASom    A    G        0      0        2 
   3    chr3_1702519     HCab    A    G        0      0        2 
   3    chr3_1702519     HPrz    A    G        0      0        2 
   3    chr3_1702519     ZBoe    A    G      0.5      1        2 
   3    chr3_1702519     ZGre    A    G        0      0        2 
   3    chr3_1702519     ZHar    A    G        0      0        2 
   3    chr3_1702519   Sample    A    G        0      0        2 
   3    chr3_1703501     AAsi    G    A        0      0        2 
   3    chr3_1703501     AKia    G    A        0      0        2 
   3    chr3_1703501     AOna    G    A        0      0        2 
   3    chr3_1703501     ASom    G    A        0      0        2 
   3    chr3_1703501     HCab    G    A        0      0        2 
   3    chr3_1703501     HPrz    G    A        0      0        2 
   3    chr3_1703501     ZBoe    G    A      0.5      1        2 
   3    chr3_1703501     ZGre    G    A        0      0        2 
   3    chr3_1703501     ZHar    G    A        0      0        2 
   3    chr3_1703501   Sample    G    A        0      0        2 
   3    chr3_1703760     AAsi    A    G        0      0        2 
   3    chr3_1703760     AKia    A    G        0      0        2 
   3    chr3_1703760     AOna    A    G        0      0        2 
   3    chr3_1703760     ASom    A    G        0      0        2 
   3    chr3_1703760     HCab    A    G        0      0        2 
   3    chr3_1703760     HPrz    A    G        0      0        2 
   3    chr3_1703760     ZBoe    A    G      0.5      1        2 
   3    chr3_1703760     ZGre    A    G        0      0        2 
   3    chr3_1703760     ZHar    A    G        0      0        2 
   3    chr3_1703760   Sample    A    G        0      0        2 
   3    chr3_1707274     AAsi    T    C        0      0        2 
   3    chr3_1707274     AKia    T    C        0      0        2 
   3    chr3_1707274     AOna    T    C        0      0        2 
   3    chr3_1707274     ASom    T    C        0      0        2 
   3    chr3_1707274     HCab    T    C        0      0        2 
   3    chr3_1707274     HPrz    T    C        0      0        2 
   3    chr3_1707274     ZBoe    T    C      0.5      1        2 
   3    chr3_1707274     ZGre    T    C        0      0        2 
   3    chr3_1707274     ZHar    T    C        0      0        2 
   3    chr3_1707274   Sample    T    C        0      0        2 
   3    chr3_1711039     AAsi    C    T        0      0        2 
   3    chr3_1711039     AKia    C    T        1      2        2 
   3    chr3_1711039     AOna    C    T        1      2        2 
   3    chr3_1711039     ASom    C    T        0      0        2 
   3    chr3_1711039     HCab    C    T        0      0        2 
   3    chr3_1711039     HPrz    C    T        0      0        2 
   3    chr3_1711039     ZBoe    C    T        0      0        2 
   3    chr3_1711039     ZGre    C    T        0      0        2 
   3    chr3_1711039     ZHar    C    T        0      0        2 
   3    chr3_1711039   Sample    C    T        0      0        2 
   3    chr3_1712465     AAsi    T    C        0      0        2 
   3    chr3_1712465     AKia    T    C        0      0        2 
   3    chr3_1712465     AOna    T    C        0      0        2 
   3    chr3_1712465     ASom    T    C        0      0        2 
   3    chr3_1712465     HCab    T    C        1      2        2 
   3    chr3_1712465     HPrz    T    C        1      2        2 
   3    chr3_1712465     ZBoe    T    C        0      0        2 
   3    chr3_1712465     ZGre    T    C        0      0        2 
   3    chr3_1712465     ZHar    T    C        0      0        2 
   3    chr3_1712465   Sample    T    C        0      0        2 
   3    chr3_1715929     AAsi    G    A        0      0        2 
   3    chr3_1715929     AKia    G    A        0      0        2 
   3    chr3_1715929     AOna    G    A        0      0        2 
   3    chr3_1715929     ASom    G    A        0      0        2 
   3    chr3_1715929     HCab    G    A      0.5      1        2 
   3    chr3_1715929     HPrz    G    A        0      0        2 
   3    chr3_1715929     ZBoe    G    A        0      0        2 
   3    chr3_1715929     ZGre    G    A        0      0        2 
   3    chr3_1715929     ZHar    G    A        0      0        2 
   3    chr3_1715929   Sample    G    A        0      0        2 
   3    chr3_1726130     AAsi    T    C        0      0        2 
   3    chr3_1726130     AKia    T    C        0      0        2 
   3    chr3_1726130     AOna    T    C        0      0        2 
   3    chr3_1726130     ASom    T    C        0      0        2 
   3    chr3_1726130     HCab    T    C      0.5      1        2 
   3    chr3_1726130     HPrz    T    C        0      0        2 
   3    chr3_1726130     ZBoe    T    C        0      0        2 
   3    chr3_1726130     ZGre    T    C        0      0        2 
   3    chr3_1726130     ZHar    T    C        0      0        2 
   3    chr3_1726130   Sample    T    C        0      0        2 
   3    chr3_1732876     AAsi    A    G        0      0        2 
   3    chr3_1732876     AKia    A    G        0      0        2 
   3    chr3_1732876     AOna    A    G        0      0        2 
   3    chr3_1732876     ASom    A    G        0      0        2 
   3    chr3_1732876     HCab    A    G        0      0        2 
   3    chr3_1732876     HPrz    A    G        0      0        2 
   3    chr3_1732876     ZBoe    A    G        0      0        2 
   3    chr3_1732876     ZGre    A    G      0.5      1        2 
   3    chr3_1732876     ZHar    A    G        0      0        2 
   3    chr3_1732876   Sample    A    G        0      0        2 
   3    chr3_1737791     AAsi    A    G        0      0        2 
   3    chr3_1737791     AKia    A    G        1      2        2 
   3    chr3_1737791     AOna    A    G        1      2        2 
   3    chr3_1737791     ASom    A    G        0      0        2 
   3    chr3_1737791     HCab    A    G        0      0        2 
   3    chr3_1737791     HPrz    A    G        0      0        2 
   3    chr3_1737791     ZBoe    A    G        0      0        2 
   3    chr3_1737791     ZGre    A    G        0      0        2 
   3    chr3_1737791     ZHar    A    G        0      0        2 
   3    chr3_1737791   Sample    A    G        0      0        2 
   3    chr3_1740526     AAsi    G    A        0      0        2 
   3    chr3_1740526     AKia    G    A        1      2        2 
   3    chr3_1740526     AOna    G    A        1      2        2 
   3    chr3_1740526     ASom    G    A        0      0        2 
   3    chr3_1740526     HCab    G    A        0      0        2 
   3    chr3_1740526     HPrz    G    A        0      0        2 
   3    chr3_1740526     ZBoe    G    A        0      0        2 
   3    chr3_1740526     ZGre    G    A        0      0        2 
   3    chr3_1740526     ZHar    G    A        0      0        2 
   3    chr3_1740526   Sample    G    A        0      0        2 
   3    chr3_1741007     AAsi    A    G        0      0        2 
   3    chr3_1741007     AKia    A    G        0      0        2 
   3    chr3_1741007     AOna    A    G        0      0        2 
   3    chr3_1741007     ASom    A    G        0      0        2 
   3    chr3_1741007     HCab    A    G        0      0        2 
   3    chr3_1741007     HPrz    A    G        0      0        2 
   3    chr3_1741007     ZBoe    A    G      0.5      1        2 
   3    chr3_1741007     ZGre    A    G        0      0        2 
   3    chr3_1741007     ZHar    A    G        0      0        2 
   3    chr3_1741007   Sample    A    G        0      0        2 
   3    chr3_1747200     AAsi    T    G        0      0        2 
   3    chr3_1747200     AKia    T    G        0      0        2 
   3    chr3_1747200     AOna    T    G        0      0        2 
   3    chr3_1747200     ASom    T    G        1      2        2 
   3    chr3_1747200     HCab    T    G        0      0        2 
   3    chr3_1747200     HPrz    T    G        0      0        2 
   3    chr3_1747200     ZBoe    T    G        0      0        2 
   3    chr3_1747200     ZGre    T    G        0      0        2 
   3    chr3_1747200     ZHar    T    G        0      0        2 
   3    chr3_1747200   Sample    T    G        0      0        2 
   3    chr3_1754958     AAsi    G    A        0      0        2 
   3    chr3_1754958     AKia    G    A        1      2        2 
   3    chr3_1754958     AOna    G    A        0      0        2 
   3    chr3_1754958     ASom    G    A        0      0        2 
   3    chr3_1754958     HCab    G    A        0      0        2 
   3    chr3_1754958     HPrz    G    A        0      0        2 
   3    chr3_1754958     ZBoe    G    A        0      0        2 
   3    chr3_1754958     ZGre    G    A        0      0        2 
   3    chr3_1754958     ZHar    G    A        0      0        2 
   3    chr3_1754958   Sample    G    A        0      0        2 
   3    chr3_1755270     AAsi    T    C        0      0        2 
   3    chr3_1755270     AKia    T    C        1      2        2 
   3    chr3_1755270     AOna    T    C      0.5      1        2 
   3    chr3_1755270     ASom    T    C        0      0        2 
   3    chr3_1755270     HCab    T    C        0      0        2 
   3    chr3_1755270     HPrz    T    C        0      0        2 
   3    chr3_1755270     ZBoe    T    C        0      0        2 
   3    chr3_1755270     ZGre    T    C        0      0        2 
   3    chr3_1755270     ZHar    T    C        0      0        2 
   3    chr3_1755270   Sample    T    C        0      0        2 
   3    chr3_1758106     AAsi    A    G        0      0        2 
   3    chr3_1758106     AKia    A    G        0      0        2 
   3    chr3_1758106     AOna    A    G        0      0        2 
   3    chr3_1758106     ASom    A    G        0      0        2 
   3    chr3_1758106     HCab    A    G        1      2        2 
   3    chr3_1758106     HPrz    A    G        1      2        2 
   3    chr3_1758106     ZBoe    A    G        0      0        2 
   3    chr3_1758106     ZGre    A    G        1      2        2 
   3    chr3_1758106     ZHar    A    G        0      0        2 
   3    chr3_1758106   Sample    A    G        0      0        2 
   3    chr3_1762614     AAsi    T    G        1      2        2 
   3    chr3_1762614     AKia    T    G        0      0        2 
   3    chr3_1762614     AOna    T    G        0      0        2 
   3    chr3_1762614     ASom    T    G        1      2        2 
   3    chr3_1762614     HCab    T    G        0      0        2 
   3    chr3_1762614     HPrz    T    G        0      0        2 
   3    chr3_1762614     ZBoe    T    G        1      2        2 
   3    chr3_1762614     ZGre    T    G        1      2        2 
   3    chr3_1762614     ZHar    T    G        0      0        2 
   3    chr3_1762614   Sample    T    G        1      2        2 
   3    chr3_1765329     AAsi    C    G        0      0        2 
   3    chr3_1765329     AKia    C    G        0      0        2 
   3    chr3_1765329     AOna    C    G        0      0        2 
   3    chr3_1765329     ASom    C    G      0.5      1        2 
   3    chr3_1765329     HCab    C    G        0      0        2 
   3    chr3_1765329     HPrz    C    G        0      0        2 
   3    chr3_1765329     ZBoe    C    G        0      0        2 
   3    chr3_1765329     ZGre    C    G        0      0        2 
   3    chr3_1765329     ZHar    C    G        0      0        2 
   3    chr3_1765329   Sample    C    G        0      0        2 
   3    chr3_1773352     AAsi    C    T        0      0        2 
   3    chr3_1773352     AKia    C    T        0      0        2 
   3    chr3_1773352     AOna    C    T        0      0        2 
   3    chr3_1773352     ASom    C    T        0      0        2 
   3    chr3_1773352     HCab    C    T      0.5      1        2 
   3    chr3_1773352     HPrz    C    T        0      0        2 
   3    chr3_1773352     ZBoe    C    T        0      0        2 
   3    chr3_1773352     ZGre    C    T        0      0        2 
   3    chr3_1773352     ZHar    C    T        0      0        2 
   3    chr3_1773352   Sample    C    T        0      0        2 
   3    chr3_1786347     AAsi    C    G        0      0        2 
   3    chr3_1786347     AKia    C    G        0      0        2 
   3    chr3_1786347     AOna    C    G        0      0        2 
   3    chr3_1786347     ASom    C    G        0      0        2 
   3    chr3_1786347     HCab    C    G        0      0        2 
   3    chr3_1786347     HPrz    C    G        0      0        2 
   3    chr3_1786347     ZBoe    C    G      0.5      1        2 
   3    chr3_1786347     ZGre    C    G        0      0        2 
   3    chr3_1786347     ZHar    C    G        0      0        2 
   3    chr3_1786347   Sample    C    G        0      0        2 
   3    chr3_1793180     AAsi    C    G        0      0        2 
   3    chr3_1793180     AKia    C    G        0      0        2 
   3    chr3_1793180     AOna    C    G        0      0        2 
   3    chr3_1793180     ASom    C    G        0      0        2 
   3    chr3_1793180     HCab    C    G        0      0        2 
   3    chr3_1793180     HPrz    C    G        0      0        2 
   3    chr3_1793180     ZBoe    C    G        0      0        2 
   3    chr3_1793180     ZGre    C    G        0      0        2 
   3    chr3_1793180     ZHar    C    G        1      2        2 
   3    chr3_1793180   Sample    C    G        0      0        2 
   3    chr3_1802456     AAsi    C    G        0      0        2 
   3    chr3_1802456     AKia    C    G        0      0        2 
   3    chr3_1802456     AOna    C    G        0      0        2 
   3    chr3_1802456     ASom    C    G        0      0        2 
   3    chr3_1802456     HCab    C    G        0      0        2 
   3    chr3_1802456     HPrz    C    G        0      0        2 
   3    chr3_1802456     ZBoe    C    G        0      0        2 
   3    chr3_1802456     ZGre    C    G      0.5      1        2 
   3    chr3_1802456     ZHar    C    G        0      0        2 
   3    chr3_1802456   Sample    C    G        0      0        2 
   3    chr3_1815691     AAsi    C    T        1      2        2 
   3    chr3_1815691     AKia    C    T        0      0        2 
   3    chr3_1815691     AOna    C    T        0      0        2 
   3    chr3_1815691     ASom    C    T        1      2        2 
   3    chr3_1815691     HCab    C    T        0      0        2 
   3    chr3_1815691     HPrz    C    T        0      0        2 
   3    chr3_1815691     ZBoe    C    T        0      0        2 
   3    chr3_1815691     ZGre    C    T        0      0        2 
   3    chr3_1815691     ZHar    C    T        0      0        2 
   3    chr3_1815691   Sample    C    T        1      2        2 
   3    chr3_1818796     AAsi    T    C        0      0        2 
   3    chr3_1818796     AKia    T    C        0      0        2 
   3    chr3_1818796     AOna    T    C        0      0        2 
   3    chr3_1818796     ASom    T    C        0      0        2 
   3    chr3_1818796     HCab    T    C        0      0        2 
   3    chr3_1818796     HPrz    T    C        0      0        2 
   3    chr3_1818796     ZBoe    T    C        0      0        2 
   3    chr3_1818796     ZGre    T    C        0      0        2 
   3    chr3_1818796     ZHar    T    C        1      2        2 
   3    chr3_1818796   Sample    T    C        0      0        2 
   3    chr3_1827142     AAsi    T    A        0      0        2 
   3    chr3_1827142     AKia    T    A        0      0        2 
   3    chr3_1827142     AOna    T    A        0      0        2 
   3    chr3_1827142     ASom    T    A        0      0        2 
   3    chr3_1827142     HCab    T    A        0      0        2 
   3    chr3_1827142     HPrz    T    A        0      0        2 
   3    chr3_1827142     ZBoe    T    A      0.5      1        2 
   3    chr3_1827142     ZGre    T    A        0      0        2 
   3    chr3_1827142     ZHar    T    A        0      0        2 
   3    chr3_1827142   Sample    T    A        0      0        2 
   3    chr3_1830440     AAsi    T    C        0      0        2 
   3    chr3_1830440     AKia    T    C        0      0        2 
   3    chr3_1830440     AOna    T    C        0      0        2 
   3    chr3_1830440     ASom    T    C        0      0        2 
   3    chr3_1830440     HCab    T    C        0      0        2 
   3    chr3_1830440     HPrz    T    C        0      0        2 
   3    chr3_1830440     ZBoe    T    C        0      0        2 
   3    chr3_1830440     ZGre    T    C        0      0        2 
   3    chr3_1830440     ZHar    T    C        1      2        2 
   3    chr3_1830440   Sample    T    C        0      0        2 
   3    chr3_1838617     AAsi    C    T        0      0        2 
   3    chr3_1838617     AKia    C    T        0      0        2 
   3    chr3_1838617     AOna    C    T        0      0        2 
   3    chr3_1838617     ASom    C    T        0      0        2 
   3    chr3_1838617     HCab    C    T        0      0        2 
   3    chr3_1838617     HPrz    C    T      0.5      1        2 
   3    chr3_1838617     ZBoe    C    T        0      0        2 
   3    chr3_1838617     ZGre    C    T        0      0        2 
   3    chr3_1838617     ZHar    C    T        0      0        2 
   3    chr3_1838617   Sample    C    T        0      0        2 
   3    chr3_1839190     AAsi    T    C        0      0        2 
   3    chr3_1839190     AKia    T    C        0      0        2 
   3    chr3_1839190     AOna    T    C        0      0        2 
   3    chr3_1839190     ASom    T    C        0      0        2 
   3    chr3_1839190     HCab    T    C        0      0        2 
   3    chr3_1839190     HPrz    T    C        0      0        2 
   3    chr3_1839190     ZBoe    T    C        0      0        2 
   3    chr3_1839190     ZGre    T    C        0      0        2 
   3    chr3_1839190     ZHar    T    C        1      2        2 
   3    chr3_1839190   Sample    T    C        0      0        2 
   3    chr3_1844097     AAsi    A    G        0      0        2 
   3    chr3_1844097     AKia    A    G        0      0        2 
   3    chr3_1844097     AOna    A    G        0      0        2 
   3    chr3_1844097     ASom    A    G        0      0        2 
   3    chr3_1844097     HCab    A    G        1      2        2 
   3    chr3_1844097     HPrz    A    G        1      2        2 
   3    chr3_1844097     ZBoe    A    G        0      0        2 
   3    chr3_1844097     ZGre    A    G        0      0        2 
   3    chr3_1844097     ZHar    A    G        0      0        2 
   3    chr3_1844097   Sample    A    G        0      0        2 
   3    chr3_1863773     AAsi    T    C        0      0        2 
   3    chr3_1863773     AKia    T    C        0      0        2 
   3    chr3_1863773     AOna    T    C        0      0        2 
   3    chr3_1863773     ASom    T    C        0      0        2 
   3    chr3_1863773     HCab    T    C      0.5      1        2 
   3    chr3_1863773     HPrz    T    C        0      0        2 
   3    chr3_1863773     ZBoe    T    C        0      0        2 
   3    chr3_1863773     ZGre    T    C        0      0        2 
   3    chr3_1863773     ZHar    T    C        0      0        2 
   3    chr3_1863773   Sample    T    C        0      0        2 
   3    chr3_1865530     AAsi    T    C        0      0        2 
   3    chr3_1865530     AKia    T    C        0      0        2 
   3    chr3_1865530     AOna    T    C        0      0        2 
   3    chr3_1865530     ASom    T    C        0      0        2 
   3    chr3_1865530     HCab    T    C        1      2        2 
   3    chr3_1865530     HPrz    T    C        1      2        2 
   3    chr3_1865530     ZBoe    T    C        0      0        2 
   3    chr3_1865530     ZGre    T    C        0      0        2 
   3    chr3_1865530     ZHar    T    C        0      0        2 
   3    chr3_1865530   Sample    T    C        0      0        2 
   3    chr3_1868038     AAsi    C    T        0      0        2 
   3    chr3_1868038     AKia    C    T        0      0        2 
   3    chr3_1868038     AOna    C    T        0      0        2 
   3    chr3_1868038     ASom    C    T        0      0        2 
   3    chr3_1868038     HCab    C    T        0      0        2 
   3    chr3_1868038     HPrz    C    T        0      0        2 
   3    chr3_1868038     ZBoe    C    T        0      0        2 
   3    chr3_1868038     ZGre    C    T        1      2        2 
   3    chr3_1868038     ZHar    C    T        0      0        2 
   3    chr3_1868038   Sample    C    T        0      0        2 
   3    chr3_1881264     AAsi    G    A        0      0        2 
   3    chr3_1881264     AKia    G    A      0.5      1        2 
   3    chr3_1881264     AOna    G    A        0      0        2 
   3    chr3_1881264     ASom    G    A        0      0        2 
   3    chr3_1881264     HCab    G    A        0      0        2 
   3    chr3_1881264     HPrz    G    A        0      0        2 
   3    chr3_1881264     ZBoe    G    A        0      0        2 
   3    chr3_1881264     ZGre    G    A        0      0        2 
   3    chr3_1881264     ZHar    G    A        0      0        2 
   3    chr3_1881264   Sample    G    A        0      0        2 
   3    chr3_1884270     AAsi    C    G        0      0        2 
   3    chr3_1884270     AKia    C    G        0      0        2 
   3    chr3_1884270     AOna    C    G        0      0        2 
   3    chr3_1884270     ASom    C    G        0      0        2 
   3    chr3_1884270     HCab    C    G        0      0        2 
   3    chr3_1884270     HPrz    C    G        0      0        2 
   3    chr3_1884270     ZBoe    C    G        1      2        2 
   3    chr3_1884270     ZGre    C    G        1      2        2 
   3    chr3_1884270     ZHar    C    G        1      2        2 
   3    chr3_1884270   Sample    C    G        0      0        2 
   3    chr3_1884376     AAsi    G    T        1      2        2 
   3    chr3_1884376     AKia    G    T        0      0        2 
   3    chr3_1884376     AOna    G    T        0      0        2 
   3    chr3_1884376     ASom    G    T        1      2        2 
   3    chr3_1884376     HCab    G    T        0      0        2 
   3    chr3_1884376     HPrz    G    T        0      0        2 
   3    chr3_1884376     ZBoe    G    T        0      0        2 
   3    chr3_1884376     ZGre    G    T        0      0        2 
   3    chr3_1884376     ZHar    G    T        0      0        2 
   3    chr3_1884376   Sample    G    T        1      2        2 
   3    chr3_1887700     AAsi    T    C        1      2        2 
   3    chr3_1887700     AKia    T    C        0      0        2 
   3    chr3_1887700     AOna    T    C        0      0        2 
   3    chr3_1887700     ASom    T    C        1      2        2 
   3    chr3_1887700     HCab    T    C        1      2        2 
   3    chr3_1887700     HPrz    T    C        1      2        2 
   3    chr3_1887700     ZBoe    T    C        0      0        2 
   3    chr3_1887700     ZGre    T    C        0      0        2 
   3    chr3_1887700     ZHar    T    C        0      0        2 
   3    chr3_1887700   Sample    T    C        1      2        2 
   3    chr3_1887715     AAsi    T    C        1      2        2 
   3    chr3_1887715     AKia    T    C        0      0        2 
   3    chr3_1887715     AOna    T    C        0      0        2 
   3    chr3_1887715     ASom    T    C        1      2        2 
   3    chr3_1887715     HCab    T    C        1      2        2 
   3    chr3_1887715     HPrz    T    C        1      2        2 
   3    chr3_1887715     ZBoe    T    C        0      0        2 
   3    chr3_1887715     ZGre    T    C        0      0        2 
   3    chr3_1887715     ZHar    T    C        0      0        2 
   3    chr3_1887715   Sample    T    C        1      2        2 
   3    chr3_1890020     AAsi    A    G        0      0        2 
   3    chr3_1890020     AKia    A    G        1      2        2 
   3    chr3_1890020     AOna    A    G      0.5      1        2 
   3    chr3_1890020     ASom    A    G        0      0        2 
   3    chr3_1890020     HCab    A    G        1      2        2 
   3    chr3_1890020     HPrz    A    G        1      2        2 
   3    chr3_1890020     ZBoe    A    G        0      0        2 
   3    chr3_1890020     ZGre    A    G        1      2        2 
   3    chr3_1890020     ZHar    A    G        0      0        2 
   3    chr3_1890020   Sample    A    G        0      0        2 
   3    chr3_1891384     AAsi    T    C        0      0        2 
   3    chr3_1891384     AKia    T    C        0      0        2 
   3    chr3_1891384     AOna    T    C        0      0        2 
   3    chr3_1891384     ASom    T    C        0      0        2 
   3    chr3_1891384     HCab    T    C      0.5      1        2 
   3    chr3_1891384     HPrz    T    C      0.5      1        2 
   3    chr3_1891384     ZBoe    T    C        0      0        2 
   3    chr3_1891384     ZGre    T    C        0      0        2 
   3    chr3_1891384     ZHar    T    C        0      0        2 
   3    chr3_1891384   Sample    T    C        0      0        2 
   3    chr3_1892840     AAsi    T    C        0      0        2 
   3    chr3_1892840     AKia    T    C        1      2        2 
   3    chr3_1892840     AOna    T    C        1      2        2 
   3    chr3_1892840     ASom    T    C        0      0        2 
   3    chr3_1892840     HCab    T    C        1      2        2 
   3    chr3_1892840     HPrz    T    C        1      2        2 
   3    chr3_1892840     ZBoe    T    C        0      0        2 
   3    chr3_1892840     ZGre    T    C        0      0        2 
   3    chr3_1892840     ZHar    T    C        0      0        2 
   3    chr3_1892840   Sample    T    C        0      0        2 
   3    chr3_1893220     AAsi    G    T        0      0        2 
   3    chr3_1893220     AKia    G    T        0      0        2 
   3    chr3_1893220     AOna    G    T        0      0        2 
   3    chr3_1893220     ASom    G    T        0      0        2 
   3    chr3_1893220     HCab    G    T        0      0        2 
   3    chr3_1893220     HPrz    G    T        0      0        2 
   3    chr3_1893220     ZBoe    G    T        0      0        2 
   3    chr3_1893220     ZGre    G    T        1      2        2 
   3    chr3_1893220     ZHar    G    T        0      0        2 
   3    chr3_1893220   Sample    G    T        0      0        2 
   3    chr3_1895481     AAsi    A    G        0      0        2 
   3    chr3_1895481     AKia    A    G        0      0        2 
   3    chr3_1895481     AOna    A    G      0.5      1        2 
   3    chr3_1895481     ASom    A    G        0      0        2 
   3    chr3_1895481     HCab    A    G        0      0        2 
   3    chr3_1895481     HPrz    A    G        0      0        2 
   3    chr3_1895481     ZBoe    A    G        0      0        2 
   3    chr3_1895481     ZGre    A    G        0      0        2 
   3    chr3_1895481     ZHar    A    G        0      0        2 
   3    chr3_1895481   Sample    A    G        0      0        2 
   3    chr3_1895960     AAsi    G    C        0      0        2 
   3    chr3_1895960     AKia    G    C        0      0        2 
   3    chr3_1895960     AOna    G    C        0      0        2 
   3    chr3_1895960     ASom    G    C        0      0        2 
   3    chr3_1895960     HCab    G    C        1      2        2 
   3    chr3_1895960     HPrz    G    C        1      2        2 
   3    chr3_1895960     ZBoe    G    C        0      0        2 
   3    chr3_1895960     ZGre    G    C        0      0        2 
   3    chr3_1895960     ZHar    G    C        0      0        2 
   3    chr3_1895960   Sample    G    C        0      0        2 
   3    chr3_1900986     AAsi    C    T        0      0        2 
   3    chr3_1900986     AKia    C    T        0      0        2 
   3    chr3_1900986     AOna    C    T        0      0        2 
   3    chr3_1900986     ASom    C    T      0.5      1        2 
   3    chr3_1900986     HCab    C    T        0      0        2 
   3    chr3_1900986     HPrz    C    T        0      0        2 
   3    chr3_1900986     ZBoe    C    T        0      0        2 
   3    chr3_1900986     ZGre    C    T        0      0        2 
   3    chr3_1900986     ZHar    C    T        0      0        2 
   3    chr3_1900986   Sample    C    T        0      0        2 
   3    chr3_1903065     AAsi    A    G        0      0        2 
   3    chr3_1903065     AKia    A    G        0      0        2 
   3    chr3_1903065     AOna    A    G        0      0        2 
   3    chr3_1903065     ASom    A    G        0      0        2 
   3    chr3_1903065     HCab    A    G        0      0        2 
   3    chr3_1903065     HPrz    A    G        0      0        2 
   3    chr3_1903065     ZBoe    A    G      0.5      1        2 
   3    chr3_1903065     ZGre    A    G        0      0        2 
   3    chr3_1903065     ZHar    A    G        0      0        2 
   3    chr3_1903065   Sample    A    G        0      0        2 
   3    chr3_1906020     AAsi    C    T        0      0        2 
   3    chr3_1906020     AKia    C    T        0      0        2 
   3    chr3_1906020     AOna    C    T        0      0        2 
   3    chr3_1906020     ASom    C    T        0      0        2 
   3    chr3_1906020     HCab    C    T        1      2        2 
   3    chr3_1906020     HPrz    C    T        1      2        2 
   3    chr3_1906020     ZBoe    C    T        0      0        2 
   3    chr3_1906020     ZGre    C    T        0      0        2 
   3    chr3_1906020     ZHar    C    T        0      0        2 
   3    chr3_1906020   Sample    C    T        0      0        2 
   3    chr3_1907732     AAsi    A    G        1      2        2 
   3    chr3_1907732     AKia    A    G        0      0        2 
   3    chr3_1907732     AOna    A    G        0      0        2 
   3    chr3_1907732     ASom    A    G        1      2        2 
   3    chr3_1907732     HCab    A    G        1      2        2 
   3    chr3_1907732     HPrz    A    G        1      2        2 
   3    chr3_1907732     ZBoe    A    G        0      0        2 
   3    chr3_1907732     ZGre    A    G        0      0        2 
   3    chr3_1907732     ZHar    A    G        0      0        2 
   3    chr3_1907732   Sample    A    G        1      2        2 
   3    chr3_1908424     AAsi    T    C      0.5      1        2 
   3    chr3_1908424     AKia    T    C        0      0        2 
   3    chr3_1908424     AOna    T    C        0      0        2 
   3    chr3_1908424     ASom    T    C      0.5      1        2 
   3    chr3_1908424     HCab    T    C        0      0        2 
   3    chr3_1908424     HPrz    T    C        0      0        2 
   3    chr3_1908424     ZBoe    T    C        0      0        2 
   3    chr3_1908424     ZGre    T    C        0      0        2 
   3    chr3_1908424     ZHar    T    C        0      0        2 
   3    chr3_1908424   Sample    T    C        0      0        2 
   3    chr3_1909050     AAsi    T    A        0      0        2 
   3    chr3_1909050     AKia    T    A        0      0        2 
   3    chr3_1909050     AOna    T    A        0      0        2 
   3    chr3_1909050     ASom    T    A        0      0        2 
   3    chr3_1909050     HCab    T    A        0      0        2 
   3    chr3_1909050     HPrz    T    A        0      0        2 
   3    chr3_1909050     ZBoe    T    A      0.5      1        2 
   3    chr3_1909050     ZGre    T    A        0      0        2 
   3    chr3_1909050     ZHar    T    A        0      0        2 
   3    chr3_1909050   Sample    T    A        0      0        2 
   3    chr3_1910286     AAsi    A    G        0      0        2 
   3    chr3_1910286     AKia    A    G        0      0        2 
   3    chr3_1910286     AOna    A    G        0      0        2 
   3    chr3_1910286     ASom    A    G        0      0        2 
   3    chr3_1910286     HCab    A    G        0      0        2 
   3    chr3_1910286     HPrz    A    G        0      0        2 
   3    chr3_1910286     ZBoe    A    G      0.5      1        2 
   3    chr3_1910286     ZGre    A    G        1      2        2 
   3    chr3_1910286     ZHar    A    G        1      2        2 
   3    chr3_1910286   Sample    A    G        0      0        2 
   3    chr3_1912509     AAsi    T    C        0      0        2 
   3    chr3_1912509     AKia    T    C        0      0        2 
   3    chr3_1912509     AOna    T    C        0      0        2 
   3    chr3_1912509     ASom    T    C        0      0        2 
   3    chr3_1912509     HCab    T    C        0      0        2 
   3    chr3_1912509     HPrz    T    C        0      0        2 
   3    chr3_1912509     ZBoe    T    C        0      0        2 
   3    chr3_1912509     ZGre    T    C        0      0        2 
   3    chr3_1912509     ZHar    T    C        1      2        2 
   3    chr3_1912509   Sample    T    C        0      0        2 
   3    chr3_1917104     AAsi    G    T        0      0        2 
   3    chr3_1917104     AKia    G    T        0      0        2 
   3    chr3_1917104     AOna    G    T        0      0        2 
   3    chr3_1917104     ASom    G    T        0      0        2 
   3    chr3_1917104     HCab    G    T        0      0        2 
   3    chr3_1917104     HPrz    G    T        0      0        2 
   3    chr3_1917104     ZBoe    G    T        0      0        2 
   3    chr3_1917104     ZGre    G    T        0      0        2 
   3    chr3_1917104     ZHar    G    T        1      2        2 
   3    chr3_1917104   Sample    G    T        0      0        2 
   3    chr3_1918070     AAsi    A    G        0      0        2 
   3    chr3_1918070     AKia    A    G        0      0        2 
   3    chr3_1918070     AOna    A    G        0      0        2 
   3    chr3_1918070     ASom    A    G        0      0        2 
   3    chr3_1918070     HCab    A    G        1      2        2 
   3    chr3_1918070     HPrz    A    G        1      2        2 
   3    chr3_1918070     ZBoe    A    G        0      0        2 
   3    chr3_1918070     ZGre    A    G        0      0        2 
   3    chr3_1918070     ZHar    A    G        0      0        2 
   3    chr3_1918070   Sample    A    G        0      0        2 
   3    chr3_1918073     AAsi    T    C        0      0        2 
   3    chr3_1918073     AKia    T    C        0      0        2 
   3    chr3_1918073     AOna    T    C        0      0        2 
   3    chr3_1918073     ASom    T    C        0      0        2 
   3    chr3_1918073     HCab    T    C        0      0        2 
   3    chr3_1918073     HPrz    T    C        0      0        2 
   3    chr3_1918073     ZBoe    T    C        0      0        2 
   3    chr3_1918073     ZGre    T    C      0.5      1        2 
   3    chr3_1918073     ZHar    T    C        0      0        2 
   3    chr3_1918073   Sample    T    C        0      0        2 
   3    chr3_1918413     AAsi    A    C        0      0        2 
   3    chr3_1918413     AKia    A    C        0      0        2 
   3    chr3_1918413     AOna    A    C        0      0        2 
   3    chr3_1918413     ASom    A    C        0      0        2 
   3    chr3_1918413     HCab    A    C        0      0        2 
   3    chr3_1918413     HPrz    A    C        0      0        2 
   3    chr3_1918413     ZBoe    A    C        0      0        2 
   3    chr3_1918413     ZGre    A    C        0      0        2 
   3    chr3_1918413     ZHar    A    C        1      2        2 
   3    chr3_1918413   Sample    A    C        0      0        2 
   3    chr3_1918940     AAsi    C    G        0      0        2 
   3    chr3_1918940     AKia    C    G        0      0        2 
   3    chr3_1918940     AOna    C    G        0      0        2 
   3    chr3_1918940     ASom    C    G        0      0        2 
   3    chr3_1918940     HCab    C    G        0      0        2 
   3    chr3_1918940     HPrz    C    G        0      0        2 
   3    chr3_1918940     ZBoe    C    G      0.5      1        2 
   3    chr3_1918940     ZGre    C    G        0      0        2 
   3    chr3_1918940     ZHar    C    G        0      0        2 
   3    chr3_1918940   Sample    C    G        0      0        2 
   3    chr3_1926531     AAsi    A    T        0      0        2 
   3    chr3_1926531     AKia    A    T        0      0        2 
   3    chr3_1926531     AOna    A    T        0      0        2 
   3    chr3_1926531     ASom    A    T        0      0        2 
   3    chr3_1926531     HCab    A    T      0.5      1        2 
   3    chr3_1926531     HPrz    A    T      0.5      1        2 
   3    chr3_1926531     ZBoe    A    T        0      0        2 
   3    chr3_1926531     ZGre    A    T        0      0        2 
   3    chr3_1926531     ZHar    A    T        0      0        2 
   3    chr3_1926531   Sample    A    T        0      0        2 
   3    chr3_1930032     AAsi    G    A        0      0        2 
   3    chr3_1930032     AKia    G    A        0      0        2 
   3    chr3_1930032     AOna    G    A        0      0        2 
   3    chr3_1930032     ASom    G    A        0      0        2 
   3    chr3_1930032     HCab    G    A      0.5      1        2 
   3    chr3_1930032     HPrz    G    A        0      0        2 
   3    chr3_1930032     ZBoe    G    A        0      0        2 
   3    chr3_1930032     ZGre    G    A        0      0        2 
   3    chr3_1930032     ZHar    G    A        0      0        2 
   3    chr3_1930032   Sample    G    A        0      0        2 
   3    chr3_1933697     AAsi    A    G        0      0        2 
   3    chr3_1933697     AKia    A    G        0      0        2 
   3    chr3_1933697     AOna    A    G        0      0        2 
   3    chr3_1933697     ASom    A    G        0      0        2 
   3    chr3_1933697     HCab    A    G        0      0        2 
   3    chr3_1933697     HPrz    A    G        0      0        2 
   3    chr3_1933697     ZBoe    A    G      0.5      1        2 
   3    chr3_1933697     ZGre    A    G        0      0        2 
   3    chr3_1933697     ZHar    A    G        0      0        2 
   3    chr3_1933697   Sample    A    G        0      0        2 
   3    chr3_1940283     AAsi    T    G        0      0        2 
   3    chr3_1940283     AKia    T    G        0      0        2 
   3    chr3_1940283     AOna    T    G        0      0        2 
   3    chr3_1940283     ASom    T    G        0      0        2 
   3    chr3_1940283     HCab    T    G        1      2        2 
   3    chr3_1940283     HPrz    T    G        1      2        2 
   3    chr3_1940283     ZBoe    T    G        0      0        2 
   3    chr3_1940283     ZGre    T    G        0      0        2 
   3    chr3_1940283     ZHar    T    G        0      0        2 
   3    chr3_1940283   Sample    T    G        0      0        2 
   3    chr3_1951596     AAsi    A    C        0      0        2 
   3    chr3_1951596     AKia    A    C        1      2        2 
   3    chr3_1951596     AOna    A    C        0      0        2 
   3    chr3_1951596     ASom    A    C        0      0        2 
   3    chr3_1951596     HCab    A    C        0      0        2 
   3    chr3_1951596     HPrz    A    C        0      0        2 
   3    chr3_1951596     ZBoe    A    C        0      0        2 
   3    chr3_1951596     ZGre    A    C        0      0        2 
   3    chr3_1951596     ZHar    A    C        0      0        2 
   3    chr3_1951596   Sample    A    C        0      0        2 
   3    chr3_1960454     AAsi    T    C        0      0        2 
   3    chr3_1960454     AKia    T    C        0      0        2 
   3    chr3_1960454     AOna    T    C        0      0        2 
   3    chr3_1960454     ASom    T    C        0      0        2 
   3    chr3_1960454     HCab    T    C        1      2        2 
   3    chr3_1960454     HPrz    T    C        1      2        2 
   3    chr3_1960454     ZBoe    T    C        0      0        2 
   3    chr3_1960454     ZGre    T    C        0      0        2 
   3    chr3_1960454     ZHar    T    C        0      0        2 
   3    chr3_1960454   Sample    T    C        0      0        2 
   3    chr3_1966127     AAsi    A    T        0      0        2 
   3    chr3_1966127     AKia    A    T        0      0        2 
   3    chr3_1966127     AOna    A    T        0      0        2 
   3    chr3_1966127     ASom    A    T        0      0        2 
   3    chr3_1966127     HCab    A    T        1      2        2 
   3    chr3_1966127     HPrz    A    T        1      2        2 
   3    chr3_1966127     ZBoe    A    T        0      0        2 
   3    chr3_1966127     ZGre    A    T        0      0        2 
   3    chr3_1966127     ZHar    A    T        0      0        2 
   3    chr3_1966127   Sample    A    T        0      0        2 
   3    chr3_1976309     AAsi    A    G        0      0        2 
   3    chr3_1976309     AKia    A    G        0      0        2 
   3    chr3_1976309     AOna    A    G      0.5      1        2 
   3    chr3_1976309     ASom    A    G        0      0        2 
   3    chr3_1976309     HCab    A    G        0      0        2 
   3    chr3_1976309     HPrz    A    G        0      0        2 
   3    chr3_1976309     ZBoe    A    G        0      0        2 
   3    chr3_1976309     ZGre    A    G        0      0        2 
   3    chr3_1976309     ZHar    A    G        0      0        2 
   3    chr3_1976309   Sample    A    G        0      0        2 
   3    chr3_1978619     AAsi    T    C        0      0        2 
   3    chr3_1978619     AKia    T    C        0      0        2 
   3    chr3_1978619     AOna    T    C        0      0        2 
   3    chr3_1978619     ASom    T    C        0      0        2 
   3    chr3_1978619     HCab    T    C      0.5      1        2 
   3    chr3_1978619     HPrz    T    C        1      2        2 
   3    chr3_1978619     ZBoe    T    C        0      0        2 
   3    chr3_1978619     ZGre    T    C        1      2        2 
   3    chr3_1978619     ZHar    T    C        0      0        2 
   3    chr3_1978619   Sample    T    C        0      0        2 
   3    chr3_1978624     AAsi    A    G        0      0        2 
   3    chr3_1978624     AKia    A    G        0      0        2 
   3    chr3_1978624     AOna    A    G        0      0        2 
   3    chr3_1978624     ASom    A    G        0      0        2 
   3    chr3_1978624     HCab    A    G        0      0        2 
   3    chr3_1978624     HPrz    A    G      0.5      1        2 
   3    chr3_1978624     ZBoe    A    G        0      0        2 
   3    chr3_1978624     ZGre    A    G        0      0        2 
   3    chr3_1978624     ZHar    A    G        0      0        2 
   3    chr3_1978624   Sample    A    G        0      0        2 
   3    chr3_1985611     AAsi    T    C        0      0        2 
   3    chr3_1985611     AKia    T    C        0      0        2 
   3    chr3_1985611     AOna    T    C        0      0        2 
   3    chr3_1985611     ASom    T    C      0.5      1        2 
   3    chr3_1985611     HCab    T    C        0      0        2 
   3    chr3_1985611     HPrz    T    C        0      0        2 
   3    chr3_1985611     ZBoe    T    C        0      0        2 
   3    chr3_1985611     ZGre    T    C        0      0        2 
   3    chr3_1985611     ZHar    T    C        0      0        2 
   3    chr3_1985611   Sample    T    C        0      0        2 
   3    chr3_1994754     AAsi    A    G        0      0        2 
   3    chr3_1994754     AKia    A    G        0      0        2 
   3    chr3_1994754     AOna    A    G        0      0        2 
   3    chr3_1994754     ASom    A    G        0      0        2 
   3    chr3_1994754     HCab    A    G        0      0        2 
   3    chr3_1994754     HPrz    A    G        0      0        2 
   3    chr3_1994754     ZBoe    A    G        0      0        2 
   3    chr3_1994754     ZGre    A    G        0      0        2 
   3    chr3_1994754     ZHar    A    G        1      2        2 
   3    chr3_1994754   Sample    A    G        0      0        2 
   3    chr3_1998459     AAsi    C    T        0      0        2 
   3    chr3_1998459     AKia    C    T        0      0        2 
   3    chr3_1998459     AOna    C    T        0      0        2 
   3    chr3_1998459     ASom    C    T        0      0        2 
   3    chr3_1998459     HCab    C    T        1      2        2 
   3    chr3_1998459     HPrz    C    T        1      2        2 
   3    chr3_1998459     ZBoe    C    T        0      0        2 
   3    chr3_1998459     ZGre    C    T        0      0        2 
   3    chr3_1998459     ZHar    C    T        0      0        2 
   3    chr3_1998459   Sample    C    T        0      0        2 
   3    chr3_1999713     AAsi    T    C        0      0        2 
   3    chr3_1999713     AKia    T    C        0      0        2 
   3    chr3_1999713     AOna    T    C        0      0        2 
   3    chr3_1999713     ASom    T    C        0      0        2 
   3    chr3_1999713     HCab    T    C        1      2        2 
   3    chr3_1999713     HPrz    T    C        1      2        2 
   3    chr3_1999713     ZBoe    T    C        0      0        2 
   3    chr3_1999713     ZGre    T    C        0      0        2 
   3    chr3_1999713     ZHar    T    C        0      0        2 
   3    chr3_1999713   Sample    T    C        0      0        2 
   3    chr3_2011261     AAsi    C    T        0      0        2 
   3    chr3_2011261     AKia    C    T        0      0        2 
   3    chr3_2011261     AOna    C    T      0.5      1        2 
   3    chr3_2011261     ASom    C    T        0      0        2 
   3    chr3_2011261     HCab    C    T        0      0        2 
   3    chr3_2011261     HPrz    C    T        0      0        2 
   3    chr3_2011261     ZBoe    C    T        0      0        2 
   3    chr3_2011261     ZGre    C    T        0      0        2 
   3    chr3_2011261     ZHar    C    T        0      0        2 
   3    chr3_2011261   Sample    C    T        0      0        2 
   3    chr3_2012665     AAsi    C    T        0      0        2 
   3    chr3_2012665     AKia    C    T        0      0        2 
   3    chr3_2012665     AOna    C    T        0      0        2 
   3    chr3_2012665     ASom    C    T      0.5      1        2 
   3    chr3_2012665     HCab    C    T        0      0        2 
   3    chr3_2012665     HPrz    C    T        0      0        2 
   3    chr3_2012665     ZBoe    C    T        0      0        2 
   3    chr3_2012665     ZGre    C    T        0      0        2 
   3    chr3_2012665     ZHar    C    T        0      0        2 
   3    chr3_2012665   Sample    C    T        0      0        2 
   3    chr3_2013005     AAsi    C    T        0      0        2 
   3    chr3_2013005     AKia    C    T        0      0        2 
   3    chr3_2013005     AOna    C    T      0.5      1        2 
   3    chr3_2013005     ASom    C    T        0      0        2 
   3    chr3_2013005     HCab    C    T        0      0        2 
   3    chr3_2013005     HPrz    C    T        0      0        2 
   3    chr3_2013005     ZBoe    C    T        0      0        2 
   3    chr3_2013005     ZGre    C    T        0      0        2 
   3    chr3_2013005     ZHar    C    T        0      0        2 
   3    chr3_2013005   Sample    C    T        0      0        2 
   3    chr3_2013728     AAsi    A    G        0      0        2 
   3    chr3_2013728     AKia    A    G        0      0        2 
   3    chr3_2013728     AOna    A    G      0.5      1        2 
   3    chr3_2013728     ASom    A    G        0      0        2 
   3    chr3_2013728     HCab    A    G        0      0        2 
   3    chr3_2013728     HPrz    A    G        0      0        2 
   3    chr3_2013728     ZBoe    A    G        0      0        2 
   3    chr3_2013728     ZGre    A    G        0      0        2 
   3    chr3_2013728     ZHar    A    G        0      0        2 
   3    chr3_2013728   Sample    A    G        0      0        2 
   3    chr3_2015023     AAsi    T    C        0      0        2 
   3    chr3_2015023     AKia    T    C        0      0        2 
   3    chr3_2015023     AOna    T    C        0      0        2 
   3    chr3_2015023     ASom    T    C        0      0        2 
   3    chr3_2015023     HCab    T    C        0      0        2 
   3    chr3_2015023     HPrz    T    C        0      0        2 
   3    chr3_2015023     ZBoe    T    C        0      0        2 
   3    chr3_2015023     ZGre    T    C        1      2        2 
   3    chr3_2015023     ZHar    T    C        0      0        2 
   3    chr3_2015023   Sample    T    C        0      0        2 
   3    chr3_2020722     AAsi    T    C        0      0        2 
   3    chr3_2020722     AKia    T    C        0      0        2 
   3    chr3_2020722     AOna    T    C        0      0        2 
   3    chr3_2020722     ASom    T    C        0      0        2 
   3    chr3_2020722     HCab    T    C        0      0        2 
   3    chr3_2020722     HPrz    T    C        0      0        2 
   3    chr3_2020722     ZBoe    T    C      0.5      1        2 
   3    chr3_2020722     ZGre    T    C        0      0        2 
   3    chr3_2020722     ZHar    T    C        0      0        2 
   3    chr3_2020722   Sample    T    C        0      0        2 
   3    chr3_2021300     AAsi    C    T        0      0        2 
   3    chr3_2021300     AKia    C    T        0      0        2 
   3    chr3_2021300     AOna    C    T        0      0        2 
   3    chr3_2021300     ASom    C    T        0      0        2 
   3    chr3_2021300     HCab    C    T        1      2        2 
   3    chr3_2021300     HPrz    C    T        0      0        2 
   3    chr3_2021300     ZBoe    C    T        0      0        2 
   3    chr3_2021300     ZGre    C    T        0      0        2 
   3    chr3_2021300     ZHar    C    T        0      0        2 
   3    chr3_2021300   Sample    C    T        0      0        2 
   3    chr3_2023087     AAsi    T    C        0      0        2 
   3    chr3_2023087     AKia    T    C        0      0        2 
   3    chr3_2023087     AOna    T    C        0      0        2 
   3    chr3_2023087     ASom    T    C        0      0        2 
   3    chr3_2023087     HCab    T    C        1      2        2 
   3    chr3_2023087     HPrz    T    C        1      2        2 
   3    chr3_2023087     ZBoe    T    C        0      0        2 
   3    chr3_2023087     ZGre    T    C        0      0        2 
   3    chr3_2023087     ZHar    T    C        0      0        2 
   3    chr3_2023087   Sample    T    C        0      0        2 
   3    chr3_2025300     AAsi    G    A        0      0        2 
   3    chr3_2025300     AKia    G    A        0      0        2 
   3    chr3_2025300     AOna    G    A      0.5      1        2 
   3    chr3_2025300     ASom    G    A        0      0        2 
   3    chr3_2025300     HCab    G    A        0      0        2 
   3    chr3_2025300     HPrz    G    A        0      0        2 
   3    chr3_2025300     ZBoe    G    A        0      0        2 
   3    chr3_2025300     ZGre    G    A        0      0        2 
   3    chr3_2025300     ZHar    G    A        0      0        2 
   3    chr3_2025300   Sample    G    A        0      0        2 
   3    chr3_2027576     AAsi    T    G        0      0        2 
   3    chr3_2027576     AKia    T    G        0      0        2 
   3    chr3_2027576     AOna    T    G        0      0        2 
   3    chr3_2027576     ASom    T    G        0      0        2 
   3    chr3_2027576     HCab    T    G        1      2        2 
   3    chr3_2027576     HPrz    T    G        1      2        2 
   3    chr3_2027576     ZBoe    T    G        0      0        2 
   3    chr3_2027576     ZGre    T    G        0      0        2 
   3    chr3_2027576     ZHar    T    G        0      0        2 
   3    chr3_2027576   Sample    T    G        0      0        2 
   3    chr3_2028583     AAsi    T    C        0      0        2 
   3    chr3_2028583     AKia    T    C        0      0        2 
   3    chr3_2028583     AOna    T    C        0      0        2 
   3    chr3_2028583     ASom    T    C        0      0        2 
   3    chr3_2028583     HCab    T    C        1      2        2 
   3    chr3_2028583     HPrz    T    C        0      0        2 
   3    chr3_2028583     ZBoe    T    C        0      0        2 
   3    chr3_2028583     ZGre    T    C        0      0        2 
   3    chr3_2028583     ZHar    T    C        0      0        2 
   3    chr3_2028583   Sample    T    C        0      0        2 
   3    chr3_2030631     AAsi    C    G        0      0        2 
   3    chr3_2030631     AKia    C    G        0      0        2 
   3    chr3_2030631     AOna    C    G        0      0        2 
   3    chr3_2030631     ASom    C    G        0      0        2 
   3    chr3_2030631     HCab    C    G      0.5      1        2 
   3    chr3_2030631     HPrz    C    G        1      2        2 
   3    chr3_2030631     ZBoe    C    G        0      0        2 
   3    chr3_2030631     ZGre    C    G        0      0        2 
   3    chr3_2030631     ZHar    C    G        0      0        2 
   3    chr3_2030631   Sample    C    G        0      0        2 
   3    chr3_2053177     AAsi    G    A        0      0        2 
   3    chr3_2053177     AKia    G    A        0      0        2 
   3    chr3_2053177     AOna    G    A        0      0        2 
   3    chr3_2053177     ASom    G    A        0      0        2 
   3    chr3_2053177     HCab    G    A        0      0        2 
   3    chr3_2053177     HPrz    G    A        0      0        2 
   3    chr3_2053177     ZBoe    G    A        0      0        2 
   3    chr3_2053177     ZGre    G    A      0.5      1        2 
   3    chr3_2053177     ZHar    G    A        0      0        2 
   3    chr3_2053177   Sample    G    A        0      0        2 
   3    chr3_2054622     AAsi    T    G      0.5      1        2 
   3    chr3_2054622     AKia    T    G        0      0        2 
   3    chr3_2054622     AOna    T    G        0      0        2 
   3    chr3_2054622     ASom    T    G        1      2        2 
   3    chr3_2054622     HCab    T    G        0      0        2 
   3    chr3_2054622     HPrz    T    G        0      0        2 
   3    chr3_2054622     ZBoe    T    G        0      0        2 
   3    chr3_2054622     ZGre    T    G        0      0        2 
   3    chr3_2054622     ZHar    T    G        0      0        2 
   3    chr3_2054622   Sample    T    G        0      0        2 
   3    chr3_2057952     AAsi    T    A        0      0        2 
   3    chr3_2057952     AKia    T    A        1      2        2 
   3    chr3_2057952     AOna    T    A        1      2        2 
   3    chr3_2057952     ASom    T    A        0      0        2 
   3    chr3_2057952     HCab    T    A        0      0        2 
   3    chr3_2057952     HPrz    T    A        0      0        2 
   3    chr3_2057952     ZBoe    T    A        0      0        2 
   3    chr3_2057952     ZGre    T    A        0      0        2 
   3    chr3_2057952     ZHar    T    A        0      0        2 
   3    chr3_2057952   Sample    T    A        0      0        2 
   3    chr3_2059751     AAsi    A    T        0      0        2 
   3    chr3_2059751     AKia    A    T        0      0        2 
   3    chr3_2059751     AOna    A    T        0      0        2 
   3    chr3_2059751     ASom    A    T        0      0        2 
   3    chr3_2059751     HCab    A    T      0.5      1        2 
   3    chr3_2059751     HPrz    A    T        0      0        2 
   3    chr3_2059751     ZBoe    A    T        0      0        2 
   3    chr3_2059751     ZGre    A    T        0      0        2 
   3    chr3_2059751     ZHar    A    T        0      0        2 
   3    chr3_2059751   Sample    A    T        0      0        2 
   3    chr3_2060019     AAsi    T    C        0      0        2 
   3    chr3_2060019     AKia    T    C        0      0        2 
   3    chr3_2060019     AOna    T    C        0      0        2 
   3    chr3_2060019     ASom    T    C        0      0        2 
   3    chr3_2060019     HCab    T    C        0      0        2 
   3    chr3_2060019     HPrz    T    C        0      0        2 
   3    chr3_2060019     ZBoe    T    C      0.5      1        2 
   3    chr3_2060019     ZGre    T    C        0      0        2 
   3    chr3_2060019     ZHar    T    C        0      0        2 
   3    chr3_2060019   Sample    T    C        0      0        2 
   3    chr3_2066958     AAsi    G    T        0      0        2 
   3    chr3_2066958     AKia    G    T      0.5      1        2 
   3    chr3_2066958     AOna    G    T      0.5      1        2 
   3    chr3_2066958     ASom    G    T        0      0        2 
   3    chr3_2066958     HCab    G    T        0      0        2 
   3    chr3_2066958     HPrz    G    T        0      0        2 
   3    chr3_2066958     ZBoe    G    T        0      0        2 
   3    chr3_2066958     ZGre    G    T        0      0        2 
   3    chr3_2066958     ZHar    G    T        0      0        2 
   3    chr3_2066958   Sample    G    T        0      0        2 
   3    chr3_2067191     AAsi    T    G        0      0        2 
   3    chr3_2067191     AKia    T    G        0      0        2 
   3    chr3_2067191     AOna    T    G      0.5      1        2 
   3    chr3_2067191     ASom    T    G        0      0        2 
   3    chr3_2067191     HCab    T    G        0      0        2 
   3    chr3_2067191     HPrz    T    G        0      0        2 
   3    chr3_2067191     ZBoe    T    G        0      0        2 
   3    chr3_2067191     ZGre    T    G        0      0        2 
   3    chr3_2067191     ZHar    T    G        0      0        2 
   3    chr3_2067191   Sample    T    G        0      0        2 
   3    chr3_2073641     AAsi    C    T        0      0        2 
   3    chr3_2073641     AKia    C    T        0      0        2 
   3    chr3_2073641     AOna    C    T        0      0        2 
   3    chr3_2073641     ASom    C    T        0      0        2 
   3    chr3_2073641     HCab    C    T      0.5      1        2 
   3    chr3_2073641     HPrz    C    T        1      2        2 
   3    chr3_2073641     ZBoe    C    T        0      0        2 
   3    chr3_2073641     ZGre    C    T        0      0        2 
   3    chr3_2073641     ZHar    C    T        0      0        2 
   3    chr3_2073641   Sample    C    T        0      0        2 
   3    chr3_2074770     AAsi    A    G      0.5      1        2 
   3    chr3_2074770     AKia    A    G        0      0        2 
   3    chr3_2074770     AOna    A    G      0.5      1        2 
   3    chr3_2074770     ASom    A    G        0      0        2 
   3    chr3_2074770     HCab    A    G        0      0        2 
   3    chr3_2074770     HPrz    A    G        0      0        2 
   3    chr3_2074770     ZBoe    A    G        0      0        2 
   3    chr3_2074770     ZGre    A    G        0      0        2 
   3    chr3_2074770     ZHar    A    G        0      0        2 
   3    chr3_2074770   Sample    A    G        0      0        2 
   3    chr3_2079574     AAsi    C    T        0      0        2 
   3    chr3_2079574     AKia    C    T        0      0        2 
   3    chr3_2079574     AOna    C    T        0      0        2 
   3    chr3_2079574     ASom    C    T        0      0        2 
   3    chr3_2079574     HCab    C    T        0      0        2 
   3    chr3_2079574     HPrz    C    T        0      0        2 
   3    chr3_2079574     ZBoe    C    T        1      2        2 
   3    chr3_2079574     ZGre    C    T        0      0        2 
   3    chr3_2079574     ZHar    C    T        0      0        2 
   3    chr3_2079574   Sample    C    T        0      0        2 
   3    chr3_2079862     AAsi    A    G        0      0        2 
   3    chr3_2079862     AKia    A    G        0      0        2 
   3    chr3_2079862     AOna    A    G        0      0        2 
   3    chr3_2079862     ASom    A    G        0      0        2 
   3    chr3_2079862     HCab    A    G        0      0        2 
   3    chr3_2079862     HPrz    A    G        0      0        2 
   3    chr3_2079862     ZBoe    A    G        0      0        2 
   3    chr3_2079862     ZGre    A    G      0.5      1        2 
   3    chr3_2079862     ZHar    A    G        0      0        2 
   3    chr3_2079862   Sample    A    G        0      0        2 
   3    chr3_2085161     AAsi    C    T        1      2        2 
   3    chr3_2085161     AKia    C    T        1      2        2 
   3    chr3_2085161     AOna    C    T      0.5      1        2 
   3    chr3_2085161     ASom    C    T        1      2        2 
   3    chr3_2085161     HCab    C    T        0      0        2 
   3    chr3_2085161     HPrz    C    T        0      0        2 
   3    chr3_2085161     ZBoe    C    T        0      0        2 
   3    chr3_2085161     ZGre    C    T        0      0        2 
   3    chr3_2085161     ZHar    C    T        0      0        2 
   3    chr3_2085161   Sample    C    T        1      2        2 
   3    chr3_2091475     AAsi    A    G        0      0        2 
   3    chr3_2091475     AKia    A    G        0      0        2 
   3    chr3_2091475     AOna    A    G        0      0        2 
   3    chr3_2091475     ASom    A    G        0      0        2 
   3    chr3_2091475     HCab    A    G        0      0        2 
   3    chr3_2091475     HPrz    A    G        0      0        2 
   3    chr3_2091475     ZBoe    A    G        0      0        2 
   3    chr3_2091475     ZGre    A    G        1      2        2 
   3    chr3_2091475     ZHar    A    G        0      0        2 
   3    chr3_2091475   Sample    A    G        0      0        2 
   3    chr3_2094743     AAsi    A    G        0      0        2 
   3    chr3_2094743     AKia    A    G        0      0        2 
   3    chr3_2094743     AOna    A    G        0      0        2 
   3    chr3_2094743     ASom    A    G        0      0        2 
   3    chr3_2094743     HCab    A    G      0.5      1        2 
   3    chr3_2094743     HPrz    A    G        0      0        2 
   3    chr3_2094743     ZBoe    A    G        0      0        2 
   3    chr3_2094743     ZGre    A    G        0      0        2 
   3    chr3_2094743     ZHar    A    G        0      0        2 
   3    chr3_2094743   Sample    A    G        0      0        2 
   3    chr3_2095029     AAsi    T    C        0      0        2 
   3    chr3_2095029     AKia    T    C        0      0        2 
   3    chr3_2095029     AOna    T    C        0      0        2 
   3    chr3_2095029     ASom    T    C        0      0        2 
   3    chr3_2095029     HCab    T    C        0      0        2 
   3    chr3_2095029     HPrz    T    C        0      0        2 
   3    chr3_2095029     ZBoe    T    C        0      0        2 
   3    chr3_2095029     ZGre    T    C        0      0        2 
   3    chr3_2095029     ZHar    T    C        1      2        2 
   3    chr3_2095029   Sample    T    C        0      0        2 
   3    chr3_2096147     AAsi    A    C        0      0        2 
   3    chr3_2096147     AKia    A    C        0      0        2 
   3    chr3_2096147     AOna    A    C        0      0        2 
   3    chr3_2096147     ASom    A    C        0      0        2 
   3    chr3_2096147     HCab    A    C      0.5      1        2 
   3    chr3_2096147     HPrz    A    C        1      2        2 
   3    chr3_2096147     ZBoe    A    C        0      0        2 
   3    chr3_2096147     ZGre    A    C        0      0        2 
   3    chr3_2096147     ZHar    A    C        0      0        2 
   3    chr3_2096147   Sample    A    C        0      0        2 
   3    chr3_2096265     AAsi    T    A        0      0        2 
   3    chr3_2096265     AKia    T    A        0      0        2 
   3    chr3_2096265     AOna    T    A        0      0        2 
   3    chr3_2096265     ASom    T    A        0      0        2 
   3    chr3_2096265     HCab    T    A        0      0        2 
   3    chr3_2096265     HPrz    T    A        0      0        2 
   3    chr3_2096265     ZBoe    T    A        0      0        2 
   3    chr3_2096265     ZGre    T    A        0      0        2 
   3    chr3_2096265     ZHar    T    A        1      2        2 
   3    chr3_2096265   Sample    T    A        0      0        2 
   3    chr3_2097823     AAsi    C    T        1      2        2 
   3    chr3_2097823     AKia    C    T        0      0        2 
   3    chr3_2097823     AOna    C    T        0      0        2 
   3    chr3_2097823     ASom    C    T        1      2        2 
   3    chr3_2097823     HCab    C    T        1      2        2 
   3    chr3_2097823     HPrz    C    T        1      2        2 
   3    chr3_2097823     ZBoe    C    T        0      0        2 
   3    chr3_2097823     ZGre    C    T        0      0        2 
   3    chr3_2097823     ZHar    C    T        0      0        2 
   3    chr3_2097823   Sample    C    T        1      2        2 
   3    chr3_2103208     AAsi    C    T        0      0        2 
   3    chr3_2103208     AKia    C    T        0      0        2 
   3    chr3_2103208     AOna    C    T        0      0        2 
   3    chr3_2103208     ASom    C    T        0      0        2 
   3    chr3_2103208     HCab    C    T        1      2        2 
   3    chr3_2103208     HPrz    C    T        0      0        2 
   3    chr3_2103208     ZBoe    C    T        0      0        2 
   3    chr3_2103208     ZGre    C    T        0      0        2 
   3    chr3_2103208     ZHar    C    T        0      0        2 
   3    chr3_2103208   Sample    C    T        0      0        2 
   3    chr3_2106352     AAsi    G    A        1      2        2 
   3    chr3_2106352     AKia    G    A        0      0        2 
   3    chr3_2106352     AOna    G    A        0      0        2 
   3    chr3_2106352     ASom    G    A        1      2        2 
   3    chr3_2106352     HCab    G    A        0      0        2 
   3    chr3_2106352     HPrz    G    A        0      0        2 
   3    chr3_2106352     ZBoe    G    A        0      0        2 
   3    chr3_2106352     ZGre    G    A        0      0        2 
   3    chr3_2106352     ZHar    G    A        0      0        2 
   3    chr3_2106352   Sample    G    A        1      2        2 
   3    chr3_2106484     AAsi    A    G        0      0        2 
   3    chr3_2106484     AKia    A    G        0      0        2 
   3    chr3_2106484     AOna    A    G        0      0        2 
   3    chr3_2106484     ASom    A    G        0      0        2 
   3    chr3_2106484     HCab    A    G        1      2        2 
   3    chr3_2106484     HPrz    A    G        1      2        2 
   3    chr3_2106484     ZBoe    A    G        0      0        2 
   3    chr3_2106484     ZGre    A    G        0      0        2 
   3    chr3_2106484     ZHar    A    G        0      0        2 
   3    chr3_2106484   Sample    A    G        0      0        2 
   3    chr3_2115619     AAsi    A    G        1      2        2 
   3    chr3_2115619     AKia    A    G        0      0        2 
   3    chr3_2115619     AOna    A    G        0      0        2 
   3    chr3_2115619     ASom    A    G        1      2        2 
   3    chr3_2115619     HCab    A    G        0      0        2 
   3    chr3_2115619     HPrz    A    G        0      0        2 
   3    chr3_2115619     ZBoe    A    G        0      0        2 
   3    chr3_2115619     ZGre    A    G        0      0        2 
   3    chr3_2115619     ZHar    A    G        0      0        2 
   3    chr3_2115619   Sample    A    G        1      2        2 
   3    chr3_2116128     AAsi    A    G        0      0        2 
   3    chr3_2116128     AKia    A    G        0      0        2 
   3    chr3_2116128     AOna    A    G        0      0        2 
   3    chr3_2116128     ASom    A    G        0      0        2 
   3    chr3_2116128     HCab    A    G        0      0        2 
   3    chr3_2116128     HPrz    A    G      0.5      1        2 
   3    chr3_2116128     ZBoe    A    G        0      0        2 
   3    chr3_2116128     ZGre    A    G        0      0        2 
   3    chr3_2116128     ZHar    A    G        0      0        2 
   3    chr3_2116128   Sample    A    G        0      0        2 
   3    chr3_2116877     AAsi    G    T        0      0        2 
   3    chr3_2116877     AKia    G    T        0      0        2 
   3    chr3_2116877     AOna    G    T        0      0        2 
   3    chr3_2116877     ASom    G    T        0      0        2 
   3    chr3_2116877     HCab    G    T        0      0        2 
   3    chr3_2116877     HPrz    G    T        0      0        2 
   3    chr3_2116877     ZBoe    G    T        1      2        2 
   3    chr3_2116877     ZGre    G    T        0      0        2 
   3    chr3_2116877     ZHar    G    T        0      0        2 
   3    chr3_2116877   Sample    G    T        0      0        2 
   3    chr3_2120152     AAsi    T    C        0      0        2 
   3    chr3_2120152     AKia    T    C        0      0        2 
   3    chr3_2120152     AOna    T    C        0      0        2 
   3    chr3_2120152     ASom    T    C        0      0        2 
   3    chr3_2120152     HCab    T    C        1      2        2 
   3    chr3_2120152     HPrz    T    C        1      2        2 
   3    chr3_2120152     ZBoe    T    C        0      0        2 
   3    chr3_2120152     ZGre    T    C        0      0        2 
   3    chr3_2120152     ZHar    T    C        0      0        2 
   3    chr3_2120152   Sample    T    C        0      0        2 
   3    chr3_2127381     AAsi    G    A        0      0        2 
   3    chr3_2127381     AKia    G    A        0      0        2 
   3    chr3_2127381     AOna    G    A        0      0        2 
   3    chr3_2127381     ASom    G    A        0      0        2 
   3    chr3_2127381     HCab    G    A        0      0        2 
   3    chr3_2127381     HPrz    G    A        0      0        2 
   3    chr3_2127381     ZBoe    G    A        0      0        2 
   3    chr3_2127381     ZGre    G    A        0      0        2 
   3    chr3_2127381     ZHar    G    A      0.5      1        2 
   3    chr3_2127381   Sample    G    A        0      0        2 
   3    chr3_2134054     AAsi    A    G        0      0        2 
   3    chr3_2134054     AKia    A    G        0      0        2 
   3    chr3_2134054     AOna    A    G        0      0        2 
   3    chr3_2134054     ASom    A    G        0      0        2 
   3    chr3_2134054     HCab    A    G        0      0        2 
   3    chr3_2134054     HPrz    A    G        0      0        2 
   3    chr3_2134054     ZBoe    A    G        0      0        2 
   3    chr3_2134054     ZGre    A    G        0      0        2 
   3    chr3_2134054     ZHar    A    G        1      2        2 
   3    chr3_2134054   Sample    A    G        0      0        2 
   3    chr3_2135007     AAsi    C    T        0      0        2 
   3    chr3_2135007     AKia    C    T        0      0        2 
   3    chr3_2135007     AOna    C    T        0      0        2 
   3    chr3_2135007     ASom    C    T        0      0        2 
   3    chr3_2135007     HCab    C    T        0      0        2 
   3    chr3_2135007     HPrz    C    T        0      0        2 
   3    chr3_2135007     ZBoe    C    T        0      0        2 
   3    chr3_2135007     ZGre    C    T        0      0        2 
   3    chr3_2135007     ZHar    C    T      0.5      1        2 
   3    chr3_2135007   Sample    C    T        0      0        2 
   3    chr3_2135396     AAsi    G    A        0      0        2 
   3    chr3_2135396     AKia    G    A        0      0        2 
   3    chr3_2135396     AOna    G    A        0      0        2 
   3    chr3_2135396     ASom    G    A        0      0        2 
   3    chr3_2135396     HCab    G    A        1      2        2 
   3    chr3_2135396     HPrz    G    A        1      2        2 
   3    chr3_2135396     ZBoe    G    A        0      0        2 
   3    chr3_2135396     ZGre    G    A        0      0        2 
   3    chr3_2135396     ZHar    G    A        0      0        2 
   3    chr3_2135396   Sample    G    A        0      0        2 
   3    chr3_2136787     AAsi    G    T        0      0        2 
   3    chr3_2136787     AKia    G    T      0.5      1        2 
   3    chr3_2136787     AOna    G    T      0.5      1        2 
   3    chr3_2136787     ASom    G    T        0      0        2 
   3    chr3_2136787     HCab    G    T        0      0        2 
   3    chr3_2136787     HPrz    G    T        0      0        2 
   3    chr3_2136787     ZBoe    G    T        0      0        2 
   3    chr3_2136787     ZGre    G    T        0      0        2 
   3    chr3_2136787     ZHar    G    T        0      0        2 
   3    chr3_2136787   Sample    G    T        0      0        2 
   3    chr3_2137248     AAsi    A    G        0      0        2 
   3    chr3_2137248     AKia    A    G        0      0        2 
   3    chr3_2137248     AOna    A    G        0      0        2 
   3    chr3_2137248     ASom    A    G        0      0        2 
   3    chr3_2137248     HCab    A    G        0      0        2 
   3    chr3_2137248     HPrz    A    G      0.5      1        2 
   3    chr3_2137248     ZBoe    A    G        0      0        2 
   3    chr3_2137248     ZGre    A    G        0      0        2 
   3    chr3_2137248     ZHar    A    G        0      0        2 
   3    chr3_2137248   Sample    A    G        0      0        2 
   3    chr3_2138765     AAsi    G    C        0      0        2 
   3    chr3_2138765     AKia    G    C        0      0        2 
   3    chr3_2138765     AOna    G    C        0      0        2 
   3    chr3_2138765     ASom    G    C        0      0        2 
   3    chr3_2138765     HCab    G    C        1      2        2 
   3    chr3_2138765     HPrz    G    C        1      2        2 
   3    chr3_2138765     ZBoe    G    C        0      0        2 
   3    chr3_2138765     ZGre    G    C        0      0        2 
   3    chr3_2138765     ZHar    G    C        0      0        2 
   3    chr3_2138765   Sample    G    C        0      0        2 
   3    chr3_2139219     AAsi    T    C        0      0        2 
   3    chr3_2139219     AKia    T    C        0      0        2 
   3    chr3_2139219     AOna    T    C        0      0        2 
   3    chr3_2139219     ASom    T    C        0      0        2 
   3    chr3_2139219     HCab    T    C        0      0        2 
   3    chr3_2139219     HPrz    T    C        0      0        2 
   3    chr3_2139219     ZBoe    T    C        0      0        2 
   3    chr3_2139219     ZGre    T    C        0      0        2 
   3    chr3_2139219     ZHar    T    C      0.5      1        2 
   3    chr3_2139219   Sample    T    C        0      0        2 
   3    chr3_2143492     AAsi    C    G        0      0        2 
   3    chr3_2143492     AKia    C    G        0      0        2 
   3    chr3_2143492     AOna    C    G        0      0        2 
   3    chr3_2143492     ASom    C    G        0      0        2 
   3    chr3_2143492     HCab    C    G        1      2        2 
   3    chr3_2143492     HPrz    C    G        1      2        2 
   3    chr3_2143492     ZBoe    C    G        0      0        2 
   3    chr3_2143492     ZGre    C    G        0      0        2 
   3    chr3_2143492     ZHar    C    G        0      0        2 
   3    chr3_2143492   Sample    C    G        0      0        2 
   3    chr3_2146677     AAsi    C    T        0      0        2 
   3    chr3_2146677     AKia    C    T        0      0        2 
   3    chr3_2146677     AOna    C    T        0      0        2 
   3    chr3_2146677     ASom    C    T        0      0        2 
   3    chr3_2146677     HCab    C    T        1      2        2 
   3    chr3_2146677     HPrz    C    T        1      2        2 
   3    chr3_2146677     ZBoe    C    T        0      0        2 
   3    chr3_2146677     ZGre    C    T        0      0        2 
   3    chr3_2146677     ZHar    C    T        0      0        2 
   3    chr3_2146677   Sample    C    T        0      0        2 
   3    chr3_2148726     AAsi    A    G        0      0        2 
   3    chr3_2148726     AKia    A    G        0      0        2 
   3    chr3_2148726     AOna    A    G        0      0        2 
   3    chr3_2148726     ASom    A    G        0      0        2 
   3    chr3_2148726     HCab    A    G        0      0        2 
   3    chr3_2148726     HPrz    A    G        0      0        2 
   3    chr3_2148726     ZBoe    A    G        0      0        2 
   3    chr3_2148726     ZGre    A    G      0.5      1        2 
   3    chr3_2148726     ZHar    A    G        0      0        2 
   3    chr3_2148726   Sample    A    G        0      0        2 
   3    chr3_2150696     AAsi    C    T        0      0        2 
   3    chr3_2150696     AKia    C    T        0      0        2 
   3    chr3_2150696     AOna    C    T      0.5      1        2 
   3    chr3_2150696     ASom    C    T        0      0        2 
   3    chr3_2150696     HCab    C    T        0      0        2 
   3    chr3_2150696     HPrz    C    T        0      0        2 
   3    chr3_2150696     ZBoe    C    T        0      0        2 
   3    chr3_2150696     ZGre    C    T        0      0        2 
   3    chr3_2150696     ZHar    C    T        0      0        2 
   3    chr3_2150696   Sample    C    T        0      0        2 
   3    chr3_2151159     AAsi    A    G        0      0        2 
   3    chr3_2151159     AKia    A    G        1      2        2 
   3    chr3_2151159     AOna    A    G        1      2        2 
   3    chr3_2151159     ASom    A    G        0      0        2 
   3    chr3_2151159     HCab    A    G        0      0        2 
   3    chr3_2151159     HPrz    A    G        0      0        2 
   3    chr3_2151159     ZBoe    A    G        0      0        2 
   3    chr3_2151159     ZGre    A    G        0      0        2 
   3    chr3_2151159     ZHar    A    G        0      0        2 
   3    chr3_2151159   Sample    A    G        0      0        2 
   3    chr3_2155399     AAsi    T    C        0      0        2 
   3    chr3_2155399     AKia    T    C        0      0        2 
   3    chr3_2155399     AOna    T    C        0      0        2 
   3    chr3_2155399     ASom    T    C        0      0        2 
   3    chr3_2155399     HCab    T    C        1      2        2 
   3    chr3_2155399     HPrz    T    C        1      2        2 
   3    chr3_2155399     ZBoe    T    C        0      0        2 
   3    chr3_2155399     ZGre    T    C        0      0        2 
   3    chr3_2155399     ZHar    T    C        0      0        2 
   3    chr3_2155399   Sample    T    C        0      0        2 
   3    chr3_2157243     AAsi    G    A        0      0        2 
   3    chr3_2157243     AKia    G    A        0      0        2 
   3    chr3_2157243     AOna    G    A        0      0        2 
   3    chr3_2157243     ASom    G    A        0      0        2 
   3    chr3_2157243     HCab    G    A        0      0        2 
   3    chr3_2157243     HPrz    G    A        0      0        2 
   3    chr3_2157243     ZBoe    G    A        0      0        2 
   3    chr3_2157243     ZGre    G    A        1      2        2 
   3    chr3_2157243     ZHar    G    A        0      0        2 
   3    chr3_2157243   Sample    G    A        0      0        2 
   3    chr3_2158446     AAsi    T    C        0      0        2 
   3    chr3_2158446     AKia    T    C        0      0        2 
   3    chr3_2158446     AOna    T    C        0      0        2 
   3    chr3_2158446     ASom    T    C        0      0        2 
   3    chr3_2158446     HCab    T    C        0      0        2 
   3    chr3_2158446     HPrz    T    C        0      0        2 
   3    chr3_2158446     ZBoe    T    C        0      0        2 
   3    chr3_2158446     ZGre    T    C        0      0        2 
   3    chr3_2158446     ZHar    T    C        1      2        2 
   3    chr3_2158446   Sample    T    C        0      0        2 
   3    chr3_2159098     AAsi    A    G        1      2        2 
   3    chr3_2159098     AKia    A    G        0      0        2 
   3    chr3_2159098     AOna    A    G        0      0        2 
   3    chr3_2159098     ASom    A    G        0      0        2 
   3    chr3_2159098     HCab    A    G        0      0        2 
   3    chr3_2159098     HPrz    A    G        0      0        2 
   3    chr3_2159098     ZBoe    A    G        0      0        2 
   3    chr3_2159098     ZGre    A    G        0      0        2 
   3    chr3_2159098     ZHar    A    G        0      0        2 
   3    chr3_2159098   Sample    A    G        0      0        2 
   3    chr3_2161204     AAsi    T    G        0      0        2 
   3    chr3_2161204     AKia    T    G        0      0        2 
   3    chr3_2161204     AOna    T    G        0      0        2 
   3    chr3_2161204     ASom    T    G        0      0        2 
   3    chr3_2161204     HCab    T    G        0      0        2 
   3    chr3_2161204     HPrz    T    G      0.5      1        2 
   3    chr3_2161204     ZBoe    T    G        0      0        2 
   3    chr3_2161204     ZGre    T    G        0      0        2 
   3    chr3_2161204     ZHar    T    G        0      0        2 
   3    chr3_2161204   Sample    T    G        0      0        2 
   3    chr3_2162329     AAsi    T    G        0      0        2 
   3    chr3_2162329     AKia    T    G        0      0        2 
   3    chr3_2162329     AOna    T    G        0      0        2 
   3    chr3_2162329     ASom    T    G        0      0        2 
   3    chr3_2162329     HCab    T    G        0      0        2 
   3    chr3_2162329     HPrz    T    G      0.5      1        2 
   3    chr3_2162329     ZBoe    T    G        0      0        2 
   3    chr3_2162329     ZGre    T    G        0      0        2 
   3    chr3_2162329     ZHar    T    G        0      0        2 
   3    chr3_2162329   Sample    T    G        0      0        2 
   3    chr3_2164147     AAsi    G    C        0      0        2 
   3    chr3_2164147     AKia    G    C        0      0        2 
   3    chr3_2164147     AOna    G    C        0      0        2 
   3    chr3_2164147     ASom    G    C        0      0        2 
   3    chr3_2164147     HCab    G    C        1      2        2 
   3    chr3_2164147     HPrz    G    C        1      2        2 
   3    chr3_2164147     ZBoe    G    C        0      0        2 
   3    chr3_2164147     ZGre    G    C        0      0        2 
   3    chr3_2164147     ZHar    G    C        0      0        2 
   3    chr3_2164147   Sample    G    C        0      0        2 
   3    chr3_2168083     AAsi    T    C        0      0        2 
   3    chr3_2168083     AKia    T    C        0      0        2 
   3    chr3_2168083     AOna    T    C        0      0        2 
   3    chr3_2168083     ASom    T    C        0      0        2 
   3    chr3_2168083     HCab    T    C        0      0        2 
   3    chr3_2168083     HPrz    T    C        1      2        2 
   3    chr3_2168083     ZBoe    T    C        0      0        2 
   3    chr3_2168083     ZGre    T    C        0      0        2 
   3    chr3_2168083     ZHar    T    C        0      0        2 
   3    chr3_2168083   Sample    T    C        0      0        2 
   3    chr3_2171234     AAsi    A    G        0      0        2 
   3    chr3_2171234     AKia    A    G        0      0        2 
   3    chr3_2171234     AOna    A    G        0      0        2 
   3    chr3_2171234     ASom    A    G        0      0        2 
   3    chr3_2171234     HCab    A    G      0.5      1        2 
   3    chr3_2171234     HPrz    A    G        0      0        2 
   3    chr3_2171234     ZBoe    A    G        0      0        2 
   3    chr3_2171234     ZGre    A    G        0      0        2 
   3    chr3_2171234     ZHar    A    G        0      0        2 
   3    chr3_2171234   Sample    A    G        0      0        2 
   3    chr3_2171991     AAsi    C    T        0      0        2 
   3    chr3_2171991     AKia    C    T        0      0        2 
   3    chr3_2171991     AOna    C    T        0      0        2 
   3    chr3_2171991     ASom    C    T        1      2        2 
   3    chr3_2171991     HCab    C    T        0      0        2 
   3    chr3_2171991     HPrz    C    T        0      0        2 
   3    chr3_2171991     ZBoe    C    T        0      0        2 
   3    chr3_2171991     ZGre    C    T        0      0        2 
   3    chr3_2171991     ZHar    C    T        0      0        2 
   3    chr3_2171991   Sample    C    T        0      0        2 
   3    chr3_2174078     AAsi    T    C        0      0        2 
   3    chr3_2174078     AKia    T    C        0      0        2 
   3    chr3_2174078     AOna    T    C        0      0        2 
   3    chr3_2174078     ASom    T    C        0      0        2 
   3    chr3_2174078     HCab    T    C        0      0        2 
   3    chr3_2174078     HPrz    T    C        0      0        2 
   3    chr3_2174078     ZBoe    T    C      0.5      1        2 
   3    chr3_2174078     ZGre    T    C        0      0        2 
   3    chr3_2174078     ZHar    T    C        0      0        2 
   3    chr3_2174078   Sample    T    C        0      0        2 
   3    chr3_2175346     AAsi    T    C        0      0        2 
   3    chr3_2175346     AKia    T    C      0.5      1        2 
   3    chr3_2175346     AOna    T    C        0      0        2 
   3    chr3_2175346     ASom    T    C        0      0        2 
   3    chr3_2175346     HCab    T    C        0      0        2 
   3    chr3_2175346     HPrz    T    C        0      0        2 
   3    chr3_2175346     ZBoe    T    C        0      0        2 
   3    chr3_2175346     ZGre    T    C        0      0        2 
   3    chr3_2175346     ZHar    T    C        0      0        2 
   3    chr3_2175346   Sample    T    C        0      0        2 
   3    chr3_2183967     AAsi    G    C        0      0        2 
   3    chr3_2183967     AKia    G    C        0      0        2 
   3    chr3_2183967     AOna    G    C        0      0        2 
   3    chr3_2183967     ASom    G    C        0      0        2 
   3    chr3_2183967     HCab    G    C        0      0        2 
   3    chr3_2183967     HPrz    G    C        0      0        2 
   3    chr3_2183967     ZBoe    G    C      0.5      1        2 
   3    chr3_2183967     ZGre    G    C        0      0        2 
   3    chr3_2183967     ZHar    G    C        0      0        2 
   3    chr3_2183967   Sample    G    C        0      0        2 
   3    chr3_2187073     AAsi    G    A        0      0        2 
   3    chr3_2187073     AKia    G    A        0      0        2 
   3    chr3_2187073     AOna    G    A        0      0        2 
   3    chr3_2187073     ASom    G    A        0      0        2 
   3    chr3_2187073     HCab    G    A        1      2        2 
   3    chr3_2187073     HPrz    G    A        1      2        2 
   3    chr3_2187073     ZBoe    G    A        0      0        2 
   3    chr3_2187073     ZGre    G    A        0      0        2 
   3    chr3_2187073     ZHar    G    A        0      0        2 
   3    chr3_2187073   Sample    G    A        0      0        2 
   3    chr3_2195752     AAsi    A    C        0      0        2 
   3    chr3_2195752     AKia    A    C        0      0        2 
   3    chr3_2195752     AOna    A    C        0      0        2 
   3    chr3_2195752     ASom    A    C        0      0        2 
   3    chr3_2195752     HCab    A    C        1      2        2 
   3    chr3_2195752     HPrz    A    C        1      2        2 
   3    chr3_2195752     ZBoe    A    C        0      0        2 
   3    chr3_2195752     ZGre    A    C        0      0        2 
   3    chr3_2195752     ZHar    A    C        0      0        2 
   3    chr3_2195752   Sample    A    C        0      0        2 
   3    chr3_2202187     AAsi    T    C        0      0        2 
   3    chr3_2202187     AKia    T    C        0      0        2 
   3    chr3_2202187     AOna    T    C        0      0        2 
   3    chr3_2202187     ASom    T    C        0      0        2 
   3    chr3_2202187     HCab    T    C        0      0        2 
   3    chr3_2202187     HPrz    T    C      0.5      1        2 
   3    chr3_2202187     ZBoe    T    C        0      0        2 
   3    chr3_2202187     ZGre    T    C        0      0        2 
   3    chr3_2202187     ZHar    T    C        0      0        2 
   3    chr3_2202187   Sample    T    C        0      0        2 
   3    chr3_2203748     AAsi    T    C        0      0        2 
   3    chr3_2203748     AKia    T    C        0      0        2 
   3    chr3_2203748     AOna    T    C        0      0        2 
   3    chr3_2203748     ASom    T    C        0      0        2 
   3    chr3_2203748     HCab    T    C        1      2        2 
   3    chr3_2203748     HPrz    T    C        1      2        2 
   3    chr3_2203748     ZBoe    T    C        0      0        2 
   3    chr3_2203748     ZGre    T    C        0      0        2 
   3    chr3_2203748     ZHar    T    C        0      0        2 
   3    chr3_2203748   Sample    T    C        0      0        2 
   3    chr3_2204341     AAsi    T    A        0      0        2 
   3    chr3_2204341     AKia    T    A        0      0        2 
   3    chr3_2204341     AOna    T    A        0      0        2 
   3    chr3_2204341     ASom    T    A        0      0        2 
   3    chr3_2204341     HCab    T    A        1      2        2 
   3    chr3_2204341     HPrz    T    A        1      2        2 
   3    chr3_2204341     ZBoe    T    A        0      0        2 
   3    chr3_2204341     ZGre    T    A        0      0        2 
   3    chr3_2204341     ZHar    T    A        0      0        2 
   3    chr3_2204341   Sample    T    A        0      0        2 
   3    chr3_2207682     AAsi    G    C        0      0        2 
   3    chr3_2207682     AKia    G    C        0      0        2 
   3    chr3_2207682     AOna    G    C        0      0        2 
   3    chr3_2207682     ASom    G    C        0      0        2 
   3    chr3_2207682     HCab    G    C        1      2        2 
   3    chr3_2207682     HPrz    G    C        1      2        2 
   3    chr3_2207682     ZBoe    G    C        0      0        2 
   3    chr3_2207682     ZGre    G    C        0      0        2 
   3    chr3_2207682     ZHar    G    C        0      0        2 
   3    chr3_2207682   Sample    G    C        0      0        2 
   3    chr3_2209025     AAsi    A    G        0      0        2 
   3    chr3_2209025     AKia    A    G        0      0        2 
   3    chr3_2209025     AOna    A    G        0      0        2 
   3    chr3_2209025     ASom    A    G        0      0        2 
   3    chr3_2209025     HCab    A    G        0      0        2 
   3    chr3_2209025     HPrz    A    G        0      0        2 
   3    chr3_2209025     ZBoe    A    G      0.5      1        2 
   3    chr3_2209025     ZGre    A    G        0      0        2 
   3    chr3_2209025     ZHar    A    G        0      0        2 
   3    chr3_2209025   Sample    A    G        0      0        2 
   3    chr3_2210155     AAsi    C    G        0      0        2 
   3    chr3_2210155     AKia    C    G        0      0        2 
   3    chr3_2210155     AOna    C    G        0      0        2 
   3    chr3_2210155     ASom    C    G        1      2        2 
   3    chr3_2210155     HCab    C    G        0      0        2 
   3    chr3_2210155     HPrz    C    G        0      0        2 
   3    chr3_2210155     ZBoe    C    G        0      0        2 
   3    chr3_2210155     ZGre    C    G        0      0        2 
   3    chr3_2210155     ZHar    C    G        0      0        2 
   3    chr3_2210155   Sample    C    G        0      0        2 
   3    chr3_2211228     AAsi    G    T        0      0        2 
   3    chr3_2211228     AKia    G    T        0      0        2 
   3    chr3_2211228     AOna    G    T        0      0        2 
   3    chr3_2211228     ASom    G    T      0.5      1        2 
   3    chr3_2211228     HCab    G    T        0      0        2 
   3    chr3_2211228     HPrz    G    T        0      0        2 
   3    chr3_2211228     ZBoe    G    T        0      0        2 
   3    chr3_2211228     ZGre    G    T        0      0        2 
   3    chr3_2211228     ZHar    G    T        0      0        2 
   3    chr3_2211228   Sample    G    T        0      0        2 
   3    chr3_2215116     AAsi    G    C        0      0        2 
   3    chr3_2215116     AKia    G    C        0      0        2 
   3    chr3_2215116     AOna    G    C        0      0        2 
   3    chr3_2215116     ASom    G    C        0      0        2 
   3    chr3_2215116     HCab    G    C        0      0        2 
   3    chr3_2215116     HPrz    G    C        0      0        2 
   3    chr3_2215116     ZBoe    G    C        1      2        2 
   3    chr3_2215116     ZGre    G    C        1      2        2 
   3    chr3_2215116     ZHar    G    C        0      0        2 
   3    chr3_2215116   Sample    G    C        0      0        2 
   3    chr3_2229201     AAsi    T    C        0      0        2 
   3    chr3_2229201     AKia    T    C        0      0        2 
   3    chr3_2229201     AOna    T    C        1      2        2 
   3    chr3_2229201     ASom    T    C        0      0        2 
   3    chr3_2229201     HCab    T    C        0      0        2 
   3    chr3_2229201     HPrz    T    C        0      0        2 
   3    chr3_2229201     ZBoe    T    C        0      0        2 
   3    chr3_2229201     ZGre    T    C        0      0        2 
   3    chr3_2229201     ZHar    T    C        0      0        2 
   3    chr3_2229201   Sample    T    C        0      0        2 
   3    chr3_2232928     AAsi    G    C        0      0        2 
   3    chr3_2232928     AKia    G    C        0      0        2 
   3    chr3_2232928     AOna    G    C        0      0        2 
   3    chr3_2232928     ASom    G    C        0      0        2 
   3    chr3_2232928     HCab    G    C        0      0        2 
   3    chr3_2232928     HPrz    G    C        0      0        2 
   3    chr3_2232928     ZBoe    G    C        0      0        2 
   3    chr3_2232928     ZGre    G    C        0      0        2 
   3    chr3_2232928     ZHar    G    C        1      2        2 
   3    chr3_2232928   Sample    G    C        0      0        2 
   3    chr3_2233376     AAsi    T    C        0      0        2 
   3    chr3_2233376     AKia    T    C        0      0        2 
   3    chr3_2233376     AOna    T    C      0.5      1        2 
   3    chr3_2233376     ASom    T    C        0      0        2 
   3    chr3_2233376     HCab    T    C        0      0        2 
   3    chr3_2233376     HPrz    T    C        0      0        2 
   3    chr3_2233376     ZBoe    T    C        0      0        2 
   3    chr3_2233376     ZGre    T    C        0      0        2 
   3    chr3_2233376     ZHar    T    C        0      0        2 
   3    chr3_2233376   Sample    T    C        0      0        2 
   3    chr3_2234071     AAsi    A    G        0      0        2 
   3    chr3_2234071     AKia    A    G        0      0        2 
   3    chr3_2234071     AOna    A    G      0.5      1        2 
   3    chr3_2234071     ASom    A    G        0      0        2 
   3    chr3_2234071     HCab    A    G        0      0        2 
   3    chr3_2234071     HPrz    A    G        0      0        2 
   3    chr3_2234071     ZBoe    A    G        0      0        2 
   3    chr3_2234071     ZGre    A    G        0      0        2 
   3    chr3_2234071     ZHar    A    G        0      0        2 
   3    chr3_2234071   Sample    A    G        0      0        2 
   3    chr3_2236442     AAsi    T    G        0      0        2 
   3    chr3_2236442     AKia    T    G        0      0        2 
   3    chr3_2236442     AOna    T    G        0      0        2 
   3    chr3_2236442     ASom    T    G        0      0        2 
   3    chr3_2236442     HCab    T    G        0      0        2 
   3    chr3_2236442     HPrz    T    G        0      0        2 
   3    chr3_2236442     ZBoe    T    G        0      0        2 
   3    chr3_2236442     ZGre    T    G        1      2        2 
   3    chr3_2236442     ZHar    T    G        0      0        2 
   3    chr3_2236442   Sample    T    G        0      0        2 
   3    chr3_2236585     AAsi    C    T        0      0        2 
   3    chr3_2236585     AKia    C    T        0      0        2 
   3    chr3_2236585     AOna    C    T        0      0        2 
   3    chr3_2236585     ASom    C    T        1      2        2 
   3    chr3_2236585     HCab    C    T        0      0        2 
   3    chr3_2236585     HPrz    C    T        0      0        2 
   3    chr3_2236585     ZBoe    C    T        0      0        2 
   3    chr3_2236585     ZGre    C    T        0      0        2 
   3    chr3_2236585     ZHar    C    T        0      0        2 
   3    chr3_2236585   Sample    C    T        0      0        2 
   3    chr3_2240877     AAsi    T    C        0      0        2 
   3    chr3_2240877     AKia    T    C        0      0        2 
   3    chr3_2240877     AOna    T    C        0      0        2 
   3    chr3_2240877     ASom    T    C        0      0        2 
   3    chr3_2240877     HCab    T    C      0.5      1        2 
   3    chr3_2240877     HPrz    T    C      0.5      1        2 
   3    chr3_2240877     ZBoe    T    C        0      0        2 
   3    chr3_2240877     ZGre    T    C        0      0        2 
   3    chr3_2240877     ZHar    T    C        0      0        2 
   3    chr3_2240877   Sample    T    C        0      0        2 
   3    chr3_2241126     AAsi    T    G        0      0        2 
   3    chr3_2241126     AKia    T    G        0      0        2 
   3    chr3_2241126     AOna    T    G        0      0        2 
   3    chr3_2241126     ASom    T    G        0      0        2 
   3    chr3_2241126     HCab    T    G        0      0        2 
   3    chr3_2241126     HPrz    T    G        0      0        2 
   3    chr3_2241126     ZBoe    T    G        0      0        2 
   3    chr3_2241126     ZGre    T    G        0      0        2 
   3    chr3_2241126     ZHar    T    G      0.5      1        2 
   3    chr3_2241126   Sample    T    G        0      0        2 
   3    chr3_2241208     AAsi    G    C        0      0        2 
   3    chr3_2241208     AKia    G    C        0      0        2 
   3    chr3_2241208     AOna    G    C        0      0        2 
   3    chr3_2241208     ASom    G    C        0      0        2 
   3    chr3_2241208     HCab    G    C        1      2        2 
   3    chr3_2241208     HPrz    G    C        1      2        2 
   3    chr3_2241208     ZBoe    G    C        0      0        2 
   3    chr3_2241208     ZGre    G    C        0      0        2 
   3    chr3_2241208     ZHar    G    C        0      0        2 
   3    chr3_2241208   Sample    G    C        0      0        2 
   3    chr3_2251167     AAsi    G    C        0      0        2 
   3    chr3_2251167     AKia    G    C      0.5      1        2 
   3    chr3_2251167     AOna    G    C        1      2        2 
   3    chr3_2251167     ASom    G    C        0      0        2 
   3    chr3_2251167     HCab    G    C        0      0        2 
   3    chr3_2251167     HPrz    G    C        0      0        2 
   3    chr3_2251167     ZBoe    G    C        0      0        2 
   3    chr3_2251167     ZGre    G    C        0      0        2 
   3    chr3_2251167     ZHar    G    C        0      0        2 
   3    chr3_2251167   Sample    G    C        0      0        2 
   3    chr3_2256964     AAsi    C    T      0.5      1        2 
   3    chr3_2256964     AKia    C    T        0      0        2 
   3    chr3_2256964     AOna    C    T        0      0        2 
   3    chr3_2256964     ASom    C    T        0      0        2 
   3    chr3_2256964     HCab    C    T        1      2        2 
   3    chr3_2256964     HPrz    C    T        1      2        2 
   3    chr3_2256964     ZBoe    C    T        0      0        2 
   3    chr3_2256964     ZGre    C    T        0      0        2 
   3    chr3_2256964     ZHar    C    T        0      0        2 
   3    chr3_2256964   Sample    C    T        1      2        2 
   3    chr3_2262946     AAsi    A    G        0      0        2 
   3    chr3_2262946     AKia    A    G        0      0        2 
   3    chr3_2262946     AOna    A    G        0      0        2 
   3    chr3_2262946     ASom    A    G        0      0        2 
   3    chr3_2262946     HCab    A    G        1      2        2 
   3    chr3_2262946     HPrz    A    G        1      2        2 
   3    chr3_2262946     ZBoe    A    G        0      0        2 
   3    chr3_2262946     ZGre    A    G        0      0        2 
   3    chr3_2262946     ZHar    A    G        0      0        2 
   3    chr3_2262946   Sample    A    G        0      0        2 
   3    chr3_2263055     AAsi    C    G        0      0        2 
   3    chr3_2263055     AKia    C    G        0      0        2 
   3    chr3_2263055     AOna    C    G        0      0        2 
   3    chr3_2263055     ASom    C    G        0      0        2 
   3    chr3_2263055     HCab    C    G        0      0        2 
   3    chr3_2263055     HPrz    C    G        0      0        2 
   3    chr3_2263055     ZBoe    C    G        0      0        2 
   3    chr3_2263055     ZGre    C    G        0      0        2 
   3    chr3_2263055     ZHar    C    G        1      2        2 
   3    chr3_2263055   Sample    C    G        0      0        2 
   3    chr3_2271165     AAsi    C    T        0      0        2 
   3    chr3_2271165     AKia    C    T        0      0        2 
   3    chr3_2271165     AOna    C    T        0      0        2 
   3    chr3_2271165     ASom    C    T        0      0        2 
   3    chr3_2271165     HCab    C    T        0      0        2 
   3    chr3_2271165     HPrz    C    T        0      0        2 
   3    chr3_2271165     ZBoe    C    T        0      0        2 
   3    chr3_2271165     ZGre    C    T        1      2        2 
   3    chr3_2271165     ZHar    C    T        0      0        2 
   3    chr3_2271165   Sample    C    T        0      0        2 
   3    chr3_2271642     AAsi    G    C        0      0        2 
   3    chr3_2271642     AKia    G    C        0      0        2 
   3    chr3_2271642     AOna    G    C      0.5      1        2 
   3    chr3_2271642     ASom    G    C        0      0        2 
   3    chr3_2271642     HCab    G    C        0      0        2 
   3    chr3_2271642     HPrz    G    C        0      0        2 
   3    chr3_2271642     ZBoe    G    C        0      0        2 
   3    chr3_2271642     ZGre    G    C        0      0        2 
   3    chr3_2271642     ZHar    G    C        0      0        2 
   3    chr3_2271642   Sample    G    C        0      0        2 
   3    chr3_2271962     AAsi    A    G        1      2        2 
   3    chr3_2271962     AKia    A    G        0      0        2 
   3    chr3_2271962     AOna    A    G        0      0        2 
   3    chr3_2271962     ASom    A    G        1      2        2 
   3    chr3_2271962     HCab    A    G        1      2        2 
   3    chr3_2271962     HPrz    A    G        1      2        2 
   3    chr3_2271962     ZBoe    A    G        0      0        2 
   3    chr3_2271962     ZGre    A    G        0      0        2 
   3    chr3_2271962     ZHar    A    G        0      0        2 
   3    chr3_2271962   Sample    A    G        1      2        2 
   3    chr3_2275657     AAsi    A    G        0      0        2 
   3    chr3_2275657     AKia    A    G        0      0        2 
   3    chr3_2275657     AOna    A    G        0      0        2 
   3    chr3_2275657     ASom    A    G        0      0        2 
   3    chr3_2275657     HCab    A    G        0      0        2 
   3    chr3_2275657     HPrz    A    G        0      0        2 
   3    chr3_2275657     ZBoe    A    G      0.5      1        2 
   3    chr3_2275657     ZGre    A    G        0      0        2 
   3    chr3_2275657     ZHar    A    G        0      0        2 
   3    chr3_2275657   Sample    A    G        0      0        2 
   3    chr3_2285778     AAsi    T    C      0.5      1        2 
   3    chr3_2285778     AKia    T    C        1      2        2 
   3    chr3_2285778     AOna    T    C      0.5      1        2 
   3    chr3_2285778     ASom    T    C        1      2        2 
   3    chr3_2285778     HCab    T    C        0      0        2 
   3    chr3_2285778     HPrz    T    C        0      0        2 
   3    chr3_2285778     ZBoe    T    C        0      0        2 
   3    chr3_2285778     ZGre    T    C        0      0        2 
   3    chr3_2285778     ZHar    T    C        0      0        2 
   3    chr3_2285778   Sample    T    C        0      0        2 
   3    chr3_2286089     AAsi    C    T        0      0        2 
   3    chr3_2286089     AKia    C    T        0      0        2 
   3    chr3_2286089     AOna    C    T      0.5      1        2 
   3    chr3_2286089     ASom    C    T        0      0        2 
   3    chr3_2286089     HCab    C    T        0      0        2 
   3    chr3_2286089     HPrz    C    T        0      0        2 
   3    chr3_2286089     ZBoe    C    T        0      0        2 
   3    chr3_2286089     ZGre    C    T        0      0        2 
   3    chr3_2286089     ZHar    C    T        0      0        2 
   3    chr3_2286089   Sample    C    T        0      0        2 
   3    chr3_2288201     AAsi    C    A        0      0        2 
   3    chr3_2288201     AKia    C    A        0      0        2 
   3    chr3_2288201     AOna    C    A        0      0        2 
   3    chr3_2288201     ASom    C    A        0      0        2 
   3    chr3_2288201     HCab    C    A        0      0        2 
   3    chr3_2288201     HPrz    C    A        0      0        2 
   3    chr3_2288201     ZBoe    C    A        0      0        2 
   3    chr3_2288201     ZGre    C    A        0      0        2 
   3    chr3_2288201     ZHar    C    A        1      2        2 
   3    chr3_2288201   Sample    C    A        0      0        2 
   3    chr3_2289812     AAsi    T    C        0      0        2 
   3    chr3_2289812     AKia    T    C        0      0        2 
   3    chr3_2289812     AOna    T    C        0      0        2 
   3    chr3_2289812     ASom    T    C        0      0        2 
   3    chr3_2289812     HCab    T    C        0      0        2 
   3    chr3_2289812     HPrz    T    C        1      2        2 
   3    chr3_2289812     ZBoe    T    C        0      0        2 
   3    chr3_2289812     ZGre    T    C        0      0        2 
   3    chr3_2289812     ZHar    T    C        0      0        2 
   3    chr3_2289812   Sample    T    C        0      0        2 
   3    chr3_2291634     AAsi    A    G        0      0        2 
   3    chr3_2291634     AKia    A    G        0      0        2 
   3    chr3_2291634     AOna    A    G        0      0        2 
   3    chr3_2291634     ASom    A    G        0      0        2 
   3    chr3_2291634     HCab    A    G        0      0        2 
   3    chr3_2291634     HPrz    A    G        0      0        2 
   3    chr3_2291634     ZBoe    A    G        0      0        2 
   3    chr3_2291634     ZGre    A    G        1      2        2 
   3    chr3_2291634     ZHar    A    G      0.5      1        2 
   3    chr3_2291634   Sample    A    G        0      0        2 
   3    chr3_2296583     AAsi    A    G        0      0        2 
   3    chr3_2296583     AKia    A    G        0      0        2 
   3    chr3_2296583     AOna    A    G        0      0        2 
   3    chr3_2296583     ASom    A    G        0      0        2 
   3    chr3_2296583     HCab    A    G        1      2        2 
   3    chr3_2296583     HPrz    A    G        1      2        2 
   3    chr3_2296583     ZBoe    A    G        0      0        2 
   3    chr3_2296583     ZGre    A    G        0      0        2 
   3    chr3_2296583     ZHar    A    G        0      0        2 
   3    chr3_2296583   Sample    A    G        0      0        2 
   3    chr3_2308336     AAsi    T    C        0      0        2 
   3    chr3_2308336     AKia    T    C        0      0        2 
   3    chr3_2308336     AOna    T    C        0      0        2 
   3    chr3_2308336     ASom    T    C      0.5      1        2 
   3    chr3_2308336     HCab    T    C        0      0        2 
   3    chr3_2308336     HPrz    T    C        0      0        2 
   3    chr3_2308336     ZBoe    T    C        0      0        2 
   3    chr3_2308336     ZGre    T    C        0      0        2 
   3    chr3_2308336     ZHar    T    C        0      0        2 
   3    chr3_2308336   Sample    T    C        0      0        2 
   3    chr3_2308957     AAsi    T    C        0      0        2 
   3    chr3_2308957     AKia    T    C        0      0        2 
   3    chr3_2308957     AOna    T    C        0      0        2 
   3    chr3_2308957     ASom    T    C        0      0        2 
   3    chr3_2308957     HCab    T    C      0.5      1        2 
   3    chr3_2308957     HPrz    T    C        0      0        2 
   3    chr3_2308957     ZBoe    T    C        0      0        2 
   3    chr3_2308957     ZGre    T    C        0      0        2 
   3    chr3_2308957     ZHar    T    C        0      0        2 
   3    chr3_2308957   Sample    T    C        0      0        2 
   3    chr3_2309167     AAsi    C    A      0.5      1        2 
   3    chr3_2309167     AKia    C    A        0      0        2 
   3    chr3_2309167     AOna    C    A        0      0        2 
   3    chr3_2309167     ASom    C    A        0      0        2 
   3    chr3_2309167     HCab    C    A        0      0        2 
   3    chr3_2309167     HPrz    C    A        0      0        2 
   3    chr3_2309167     ZBoe    C    A        0      0        2 
   3    chr3_2309167     ZGre    C    A        0      0        2 
   3    chr3_2309167     ZHar    C    A        0      0        2 
   3    chr3_2309167   Sample    C    A        0      0        2 
   3    chr3_2309555     AAsi    A    G        0      0        2 
   3    chr3_2309555     AKia    A    G        0      0        2 
   3    chr3_2309555     AOna    A    G        0      0        2 
   3    chr3_2309555     ASom    A    G        0      0        2 
   3    chr3_2309555     HCab    A    G      0.5      1        2 
   3    chr3_2309555     HPrz    A    G        0      0        2 
   3    chr3_2309555     ZBoe    A    G        0      0        2 
   3    chr3_2309555     ZGre    A    G        0      0        2 
   3    chr3_2309555     ZHar    A    G        0      0        2 
   3    chr3_2309555   Sample    A    G        0      0        2 
   3    chr3_2309637     AAsi    T    C        0      0        2 
   3    chr3_2309637     AKia    T    C        0      0        2 
   3    chr3_2309637     AOna    T    C        0      0        2 
   3    chr3_2309637     ASom    T    C        0      0        2 
   3    chr3_2309637     HCab    T    C        0      0        2 
   3    chr3_2309637     HPrz    T    C        0      0        2 
   3    chr3_2309637     ZBoe    T    C      0.5      1        2 
   3    chr3_2309637     ZGre    T    C        0      0        2 
   3    chr3_2309637     ZHar    T    C        0      0        2 
   3    chr3_2309637   Sample    T    C        0      0        2 
   3    chr3_2310737     AAsi    A    G        0      0        2 
   3    chr3_2310737     AKia    A    G        0      0        2 
   3    chr3_2310737     AOna    A    G      0.5      1        2 
   3    chr3_2310737     ASom    A    G        0      0        2 
   3    chr3_2310737     HCab    A    G        1      2        2 
   3    chr3_2310737     HPrz    A    G        1      2        2 
   3    chr3_2310737     ZBoe    A    G        0      0        2 
   3    chr3_2310737     ZGre    A    G        0      0        2 
   3    chr3_2310737     ZHar    A    G        0      0        2 
   3    chr3_2310737   Sample    A    G        0      0        2 
   3    chr3_2312791     AAsi    G    A        0      0        2 
   3    chr3_2312791     AKia    G    A        0      0        2 
   3    chr3_2312791     AOna    G    A        0      0        2 
   3    chr3_2312791     ASom    G    A      0.5      1        2 
   3    chr3_2312791     HCab    G    A        0      0        2 
   3    chr3_2312791     HPrz    G    A        0      0        2 
   3    chr3_2312791     ZBoe    G    A        0      0        2 
   3    chr3_2312791     ZGre    G    A        0      0        2 
   3    chr3_2312791     ZHar    G    A        0      0        2 
   3    chr3_2312791   Sample    G    A        0      0        2 
   3    chr3_2313020     AAsi    C    T        0      0        2 
   3    chr3_2313020     AKia    C    T        0      0        2 
   3    chr3_2313020     AOna    C    T        0      0        2 
   3    chr3_2313020     ASom    C    T        0      0        2 
   3    chr3_2313020     HCab    C    T      0.5      1        2 
   3    chr3_2313020     HPrz    C    T      0.5      1        2 
   3    chr3_2313020     ZBoe    C    T        0      0        2 
   3    chr3_2313020     ZGre    C    T        0      0        2 
   3    chr3_2313020     ZHar    C    T        0      0        2 
   3    chr3_2313020   Sample    C    T        0      0        2 
   3    chr3_2314949     AAsi    T    G        0      0        2 
   3    chr3_2314949     AKia    T    G        0      0        2 
   3    chr3_2314949     AOna    T    G        0      0        2 
   3    chr3_2314949     ASom    T    G        0      0        2 
   3    chr3_2314949     HCab    T    G      0.5      1        2 
   3    chr3_2314949     HPrz    T    G        0      0        2 
   3    chr3_2314949     ZBoe    T    G        0      0        2 
   3    chr3_2314949     ZGre    T    G        0      0        2 
   3    chr3_2314949     ZHar    T    G        0      0        2 
   3    chr3_2314949   Sample    T    G        0      0        2 
   3    chr3_2319130     AAsi    C    G        0      0        2 
   3    chr3_2319130     AKia    C    G        0      0        2 
   3    chr3_2319130     AOna    C    G        0      0        2 
   3    chr3_2319130     ASom    C    G        0      0        2 
   3    chr3_2319130     HCab    C    G        0      0        2 
   3    chr3_2319130     HPrz    C    G        0      0        2 
   3    chr3_2319130     ZBoe    C    G        0      0        2 
   3    chr3_2319130     ZGre    C    G        0      0        2 
   3    chr3_2319130     ZHar    C    G        1      2        2 
   3    chr3_2319130   Sample    C    G        0      0        2 
   3    chr3_2319675     AAsi    A    G        0      0        2 
   3    chr3_2319675     AKia    A    G        0      0        2 
   3    chr3_2319675     AOna    A    G      0.5      1        2 
   3    chr3_2319675     ASom    A    G        0      0        2 
   3    chr3_2319675     HCab    A    G        0      0        2 
   3    chr3_2319675     HPrz    A    G        0      0        2 
   3    chr3_2319675     ZBoe    A    G        0      0        2 
   3    chr3_2319675     ZGre    A    G        0      0        2 
   3    chr3_2319675     ZHar    A    G        0      0        2 
   3    chr3_2319675   Sample    A    G        0      0        2 
   3    chr3_2326955     AAsi    A    T      0.5      1        2 
   3    chr3_2326955     AKia    A    T        0      0        2 
   3    chr3_2326955     AOna    A    T        0      0        2 
   3    chr3_2326955     ASom    A    T        0      0        2 
   3    chr3_2326955     HCab    A    T        0      0        2 
   3    chr3_2326955     HPrz    A    T        0      0        2 
   3    chr3_2326955     ZBoe    A    T        0      0        2 
   3    chr3_2326955     ZGre    A    T        0      0        2 
   3    chr3_2326955     ZHar    A    T        0      0        2 
   3    chr3_2326955   Sample    A    T        0      0        2 
   3    chr3_2341297     AAsi    A    G        0      0        2 
   3    chr3_2341297     AKia    A    G        0      0        2 
   3    chr3_2341297     AOna    A    G        1      2        2 
   3    chr3_2341297     ASom    A    G        0      0        2 
   3    chr3_2341297     HCab    A    G        0      0        2 
   3    chr3_2341297     HPrz    A    G        0      0        2 
   3    chr3_2341297     ZBoe    A    G        0      0        2 
   3    chr3_2341297     ZGre    A    G        0      0        2 
   3    chr3_2341297     ZHar    A    G        0      0        2 
   3    chr3_2341297   Sample    A    G        0      0        2 
   3    chr3_2341327     AAsi    T    C        0      0        2 
   3    chr3_2341327     AKia    T    C        0      0        2 
   3    chr3_2341327     AOna    T    C        0      0        2 
   3    chr3_2341327     ASom    T    C        0      0        2 
   3    chr3_2341327     HCab    T    C        0      0        2 
   3    chr3_2341327     HPrz    T    C        0      0        2 
   3    chr3_2341327     ZBoe    T    C      0.5      1        2 
   3    chr3_2341327     ZGre    T    C        0      0        2 
   3    chr3_2341327     ZHar    T    C        0      0        2 
   3    chr3_2341327   Sample    T    C        0      0        2 
   3    chr3_2341606     AAsi    C    G        0      0        2 
   3    chr3_2341606     AKia    C    G        0      0        2 
   3    chr3_2341606     AOna    C    G        1      2        2 
   3    chr3_2341606     ASom    C    G        0      0        2 
   3    chr3_2341606     HCab    C    G        0      0        2 
   3    chr3_2341606     HPrz    C    G        0      0        2 
   3    chr3_2341606     ZBoe    C    G        0      0        2 
   3    chr3_2341606     ZGre    C    G        0      0        2 
   3    chr3_2341606     ZHar    C    G        0      0        2 
   3    chr3_2341606   Sample    C    G        0      0        2 
   3    chr3_2343510     AAsi    A    G        1      2        2 
   3    chr3_2343510     AKia    A    G        0      0        2 
   3    chr3_2343510     AOna    A    G        0      0        2 
   3    chr3_2343510     ASom    A    G        0      0        2 
   3    chr3_2343510     HCab    A    G        0      0        2 
   3    chr3_2343510     HPrz    A    G        0      0        2 
   3    chr3_2343510     ZBoe    A    G        0      0        2 
   3    chr3_2343510     ZGre    A    G        0      0        2 
   3    chr3_2343510     ZHar    A    G        0      0        2 
   3    chr3_2343510   Sample    A    G        1      2        2 
   3    chr3_2347384     AAsi    G    A        0      0        2 
   3    chr3_2347384     AKia    G    A        1      2        2 
   3    chr3_2347384     AOna    G    A        0      0        2 
   3    chr3_2347384     ASom    G    A        0      0        2 
   3    chr3_2347384     HCab    G    A        0      0        2 
   3    chr3_2347384     HPrz    G    A        0      0        2 
   3    chr3_2347384     ZBoe    G    A        0      0        2 
   3    chr3_2347384     ZGre    G    A        0      0        2 
   3    chr3_2347384     ZHar    G    A        0      0        2 
   3    chr3_2347384   Sample    G    A        0      0        2 
   3    chr3_2347764     AAsi    T    C        0      0        2 
   3    chr3_2347764     AKia    T    C        0      0        2 
   3    chr3_2347764     AOna    T    C        0      0        2 
   3    chr3_2347764     ASom    T    C      0.5      1        2 
   3    chr3_2347764     HCab    T    C        0      0        2 
   3    chr3_2347764     HPrz    T    C        0      0        2 
   3    chr3_2347764     ZBoe    T    C        0      0        2 
   3    chr3_2347764     ZGre    T    C        0      0        2 
   3    chr3_2347764     ZHar    T    C        0      0        2 
   3    chr3_2347764   Sample    T    C        0      0        2 
   3    chr3_2348679     AAsi    G    A        0      0        2 
   3    chr3_2348679     AKia    G    A        0      0        2 
   3    chr3_2348679     AOna    G    A        1      2        2 
   3    chr3_2348679     ASom    G    A        0      0        2 
   3    chr3_2348679     HCab    G    A        0      0        2 
   3    chr3_2348679     HPrz    G    A        0      0        2 
   3    chr3_2348679     ZBoe    G    A        0      0        2 
   3    chr3_2348679     ZGre    G    A        0      0        2 
   3    chr3_2348679     ZHar    G    A        0      0        2 
   3    chr3_2348679   Sample    G    A        0      0        2 
   3    chr3_2352118     AAsi    A    G        0      0        2 
   3    chr3_2352118     AKia    A    G        0      0        2 
   3    chr3_2352118     AOna    A    G        0      0        2 
   3    chr3_2352118     ASom    A    G        0      0        2 
   3    chr3_2352118     HCab    A    G      0.5      1        2 
   3    chr3_2352118     HPrz    A    G      0.5      1        2 
   3    chr3_2352118     ZBoe    A    G        0      0        2 
   3    chr3_2352118     ZGre    A    G        0      0        2 
   3    chr3_2352118     ZHar    A    G        0      0        2 
   3    chr3_2352118   Sample    A    G        0      0        2 
   3    chr3_2352272     AAsi    A    G        0      0        2 
   3    chr3_2352272     AKia    A    G        1      2        2 
   3    chr3_2352272     AOna    A    G        1      2        2 
   3    chr3_2352272     ASom    A    G        0      0        2 
   3    chr3_2352272     HCab    A    G        0      0        2 
   3    chr3_2352272     HPrz    A    G        0      0        2 
   3    chr3_2352272     ZBoe    A    G        0      0        2 
   3    chr3_2352272     ZGre    A    G        1      2        2 
   3    chr3_2352272     ZHar    A    G        0      0        2 
   3    chr3_2352272   Sample    A    G        0      0        2 
   3    chr3_2368399     AAsi    A    G        0      0        2 
   3    chr3_2368399     AKia    A    G        0      0        2 
   3    chr3_2368399     AOna    A    G        0      0        2 
   3    chr3_2368399     ASom    A    G        0      0        2 
   3    chr3_2368399     HCab    A    G        0      0        2 
   3    chr3_2368399     HPrz    A    G        0      0        2 
   3    chr3_2368399     ZBoe    A    G        1      2        2 
   3    chr3_2368399     ZGre    A    G        0      0        2 
   3    chr3_2368399     ZHar    A    G        0      0        2 
   3    chr3_2368399   Sample    A    G        0      0        2 
   3    chr3_2369571     AAsi    T    C        0      0        2 
   3    chr3_2369571     AKia    T    C        0      0        2 
   3    chr3_2369571     AOna    T    C        0      0        2 
   3    chr3_2369571     ASom    T    C        0      0        2 
   3    chr3_2369571     HCab    T    C        0      0        2 
   3    chr3_2369571     HPrz    T    C        0      0        2 
   3    chr3_2369571     ZBoe    T    C        1      2        2 
   3    chr3_2369571     ZGre    T    C        1      2        2 
   3    chr3_2369571     ZHar    T    C        1      2        2 
   3    chr3_2369571   Sample    T    C        0      0        2 
   3    chr3_2370062     AAsi    G    A        1      2        2 
   3    chr3_2370062     AKia    G    A        0      0        2 
   3    chr3_2370062     AOna    G    A      0.5      1        2 
   3    chr3_2370062     ASom    G    A        1      2        2 
   3    chr3_2370062     HCab    G    A        0      0        2 
   3    chr3_2370062     HPrz    G    A        0      0        2 
   3    chr3_2370062     ZBoe    G    A        0      0        2 
   3    chr3_2370062     ZGre    G    A        0      0        2 
   3    chr3_2370062     ZHar    G    A        0      0        2 
   3    chr3_2370062   Sample    G    A        1      2        2 
   3    chr3_2374002     AAsi    C    G        0      0        2 
   3    chr3_2374002     AKia    C    G      0.5      1        2 
   3    chr3_2374002     AOna    C    G        0      0        2 
   3    chr3_2374002     ASom    C    G        0      0        2 
   3    chr3_2374002     HCab    C    G        0      0        2 
   3    chr3_2374002     HPrz    C    G        0      0        2 
   3    chr3_2374002     ZBoe    C    G        0      0        2 
   3    chr3_2374002     ZGre    C    G        0      0        2 
   3    chr3_2374002     ZHar    C    G        0      0        2 
   3    chr3_2374002   Sample    C    G        0      0        2 
   3    chr3_2374145     AAsi    A    T        0      0        2 
   3    chr3_2374145     AKia    A    T        0      0        2 
   3    chr3_2374145     AOna    A    T        0      0        2 
   3    chr3_2374145     ASom    A    T        0      0        2 
   3    chr3_2374145     HCab    A    T        0      0        2 
   3    chr3_2374145     HPrz    A    T        0      0        2 
   3    chr3_2374145     ZBoe    A    T        0      0        2 
   3    chr3_2374145     ZGre    A    T        0      0        2 
   3    chr3_2374145     ZHar    A    T        1      2        2 
   3    chr3_2374145   Sample    A    T        0      0        2 
   3    chr3_2375368     AAsi    C    T        0      0        2 
   3    chr3_2375368     AKia    C    T        0      0        2 
   3    chr3_2375368     AOna    C    T        0      0        2 
   3    chr3_2375368     ASom    C    T        0      0        2 
   3    chr3_2375368     HCab    C    T        1      2        2 
   3    chr3_2375368     HPrz    C    T        1      2        2 
   3    chr3_2375368     ZBoe    C    T        0      0        2 
   3    chr3_2375368     ZGre    C    T        0      0        2 
   3    chr3_2375368     ZHar    C    T        0      0        2 
   3    chr3_2375368   Sample    C    T        0      0        2 
   3    chr3_2380277     AAsi    T    C        0      0        2 
   3    chr3_2380277     AKia    T    C        0      0        2 
   3    chr3_2380277     AOna    T    C        0      0        2 
   3    chr3_2380277     ASom    T    C        0      0        2 
   3    chr3_2380277     HCab    T    C        0      0        2 
   3    chr3_2380277     HPrz    T    C        0      0        2 
   3    chr3_2380277     ZBoe    T    C        0      0        2 
   3    chr3_2380277     ZGre    T    C        0      0        2 
   3    chr3_2380277     ZHar    T    C      0.5      1        2 
   3    chr3_2380277   Sample    T    C        0      0        2 
   3    chr3_2381481     AAsi    G    A        0      0        2 
   3    chr3_2381481     AKia    G    A        0      0        2 
   3    chr3_2381481     AOna    G    A        0      0        2 
   3    chr3_2381481     ASom    G    A        0      0        2 
   3    chr3_2381481     HCab    G    A        0      0        2 
   3    chr3_2381481     HPrz    G    A        0      0        2 
   3    chr3_2381481     ZBoe    G    A        0      0        2 
   3    chr3_2381481     ZGre    G    A        0      0        2 
   3    chr3_2381481     ZHar    G    A        1      2        2 
   3    chr3_2381481   Sample    G    A        0      0        2 
   3    chr3_2382338     AAsi    G    A        0      0        2 
   3    chr3_2382338     AKia    G    A        0      0        2 
   3    chr3_2382338     AOna    G    A        0      0        2 
   3    chr3_2382338     ASom    G    A        0      0        2 
   3    chr3_2382338     HCab    G    A        0      0        2 
   3    chr3_2382338     HPrz    G    A        0      0        2 
   3    chr3_2382338     ZBoe    G    A        0      0        2 
   3    chr3_2382338     ZGre    G    A      0.5      1        2 
   3    chr3_2382338     ZHar    G    A        0      0        2 
   3    chr3_2382338   Sample    G    A        0      0        2 
   3    chr3_2387069     AAsi    G    C        0      0        2 
   3    chr3_2387069     AKia    G    C        0      0        2 
   3    chr3_2387069     AOna    G    C        0      0        2 
   3    chr3_2387069     ASom    G    C        0      0        2 
   3    chr3_2387069     HCab    G    C        0      0        2 
   3    chr3_2387069     HPrz    G    C        0      0        2 
   3    chr3_2387069     ZBoe    G    C        1      2        2 
   3    chr3_2387069     ZGre    G    C        0      0        2 
   3    chr3_2387069     ZHar    G    C        1      2        2 
   3    chr3_2387069   Sample    G    C        0      0        2 
   3    chr3_2387128     AAsi    G    A        0      0        2 
   3    chr3_2387128     AKia    G    A        0      0        2 
   3    chr3_2387128     AOna    G    A        0      0        2 
   3    chr3_2387128     ASom    G    A        0      0        2 
   3    chr3_2387128     HCab    G    A        0      0        2 
   3    chr3_2387128     HPrz    G    A        0      0        2 
   3    chr3_2387128     ZBoe    G    A        0      0        2 
   3    chr3_2387128     ZGre    G    A        1      2        2 
   3    chr3_2387128     ZHar    G    A        0      0        2 
   3    chr3_2387128   Sample    G    A        0      0        2 
   3    chr3_2387493     AAsi    C    T      0.5      1        2 
   3    chr3_2387493     AKia    C    T        0      0        2 
   3    chr3_2387493     AOna    C    T        0      0        2 
   3    chr3_2387493     ASom    C    T        0      0        2 
   3    chr3_2387493     HCab    C    T        0      0        2 
   3    chr3_2387493     HPrz    C    T        0      0        2 
   3    chr3_2387493     ZBoe    C    T        0      0        2 
   3    chr3_2387493     ZGre    C    T        0      0        2 
   3    chr3_2387493     ZHar    C    T        0      0        2 
   3    chr3_2387493   Sample    C    T        1      2        2 
   3    chr3_2389360     AAsi    T    G        0      0        2 
   3    chr3_2389360     AKia    T    G        0      0        2 
   3    chr3_2389360     AOna    T    G        0      0        2 
   3    chr3_2389360     ASom    T    G        0      0        2 
   3    chr3_2389360     HCab    T    G        1      2        2 
   3    chr3_2389360     HPrz    T    G        1      2        2 
   3    chr3_2389360     ZBoe    T    G        0      0        2 
   3    chr3_2389360     ZGre    T    G        0      0        2 
   3    chr3_2389360     ZHar    T    G        0      0        2 
   3    chr3_2389360   Sample    T    G        0      0        2 
   3    chr3_2398572     AAsi    A    G        0      0        2 
   3    chr3_2398572     AKia    A    G      0.5      1        2 
   3    chr3_2398572     AOna    A    G        0      0        2 
   3    chr3_2398572     ASom    A    G        0      0        2 
   3    chr3_2398572     HCab    A    G        0      0        2 
   3    chr3_2398572     HPrz    A    G        0      0        2 
   3    chr3_2398572     ZBoe    A    G        0      0        2 
   3    chr3_2398572     ZGre    A    G        0      0        2 
   3    chr3_2398572     ZHar    A    G        0      0        2 
   3    chr3_2398572   Sample    A    G        0      0        2 
   3    chr3_2399158     AAsi    A    G        0      0        2 
   3    chr3_2399158     AKia    A    G        0      0        2 
   3    chr3_2399158     AOna    A    G        0      0        2 
   3    chr3_2399158     ASom    A    G        0      0        2 
   3    chr3_2399158     HCab    A    G        1      2        2 
   3    chr3_2399158     HPrz    A    G        1      2        2 
   3    chr3_2399158     ZBoe    A    G        0      0        2 
   3    chr3_2399158     ZGre    A    G        0      0        2 
   3    chr3_2399158     ZHar    A    G        0      0        2 
   3    chr3_2399158   Sample    A    G        0      0        2 
   3    chr3_2401501     AAsi    G    A        0      0        2 
   3    chr3_2401501     AKia    G    A        0      0        2 
   3    chr3_2401501     AOna    G    A        0      0        2 
   3    chr3_2401501     ASom    G    A        0      0        2 
   3    chr3_2401501     HCab    G    A        1      2        2 
   3    chr3_2401501     HPrz    G    A        0      0        2 
   3    chr3_2401501     ZBoe    G    A        0      0        2 
   3    chr3_2401501     ZGre    G    A        0      0        2 
   3    chr3_2401501     ZHar    G    A        0      0        2 
   3    chr3_2401501   Sample    G    A        0      0        2 
   3    chr3_2402696     AAsi    T    G        0      0        2 
   3    chr3_2402696     AKia    T    G        0      0        2 
   3    chr3_2402696     AOna    T    G        0      0        2 
   3    chr3_2402696     ASom    T    G        0      0        2 
   3    chr3_2402696     HCab    T    G        0      0        2 
   3    chr3_2402696     HPrz    T    G        0      0        2 
   3    chr3_2402696     ZBoe    T    G        0      0        2 
   3    chr3_2402696     ZGre    T    G        1      2        2 
   3    chr3_2402696     ZHar    T    G        0      0        2 
   3    chr3_2402696   Sample    T    G        0      0        2 
   3    chr3_2408801     AAsi    G    C      0.5      1        2 
   3    chr3_2408801     AKia    G    C        0      0        2 
   3    chr3_2408801     AOna    G    C        0      0        2 
   3    chr3_2408801     ASom    G    C        0      0        2 
   3    chr3_2408801     HCab    G    C        0      0        2 
   3    chr3_2408801     HPrz    G    C        0      0        2 
   3    chr3_2408801     ZBoe    G    C        0      0        2 
   3    chr3_2408801     ZGre    G    C        0      0        2 
   3    chr3_2408801     ZHar    G    C        0      0        2 
   3    chr3_2408801   Sample    G    C        1      2        2 
   3    chr3_2415423     AAsi    G    T        0      0        2 
   3    chr3_2415423     AKia    G    T        0      0        2 
   3    chr3_2415423     AOna    G    T        0      0        2 
   3    chr3_2415423     ASom    G    T        0      0        2 
   3    chr3_2415423     HCab    G    T        0      0        2 
   3    chr3_2415423     HPrz    G    T        0      0        2 
   3    chr3_2415423     ZBoe    G    T        0      0        2 
   3    chr3_2415423     ZGre    G    T        0      0        2 
   3    chr3_2415423     ZHar    G    T        1      2        2 
   3    chr3_2415423   Sample    G    T        0      0        2 
   3    chr3_2419044     AAsi    T    C        0      0        2 
   3    chr3_2419044     AKia    T    C        0      0        2 
   3    chr3_2419044     AOna    T    C        1      2        2 
   3    chr3_2419044     ASom    T    C        0      0        2 
   3    chr3_2419044     HCab    T    C        1      2        2 
   3    chr3_2419044     HPrz    T    C        1      2        2 
   3    chr3_2419044     ZBoe    T    C        0      0        2 
   3    chr3_2419044     ZGre    T    C        0      0        2 
   3    chr3_2419044     ZHar    T    C        0      0        2 
   3    chr3_2419044   Sample    T    C        0      0        2 
   3    chr3_2436848     AAsi    G    A        0      0        2 
   3    chr3_2436848     AKia    G    A        0      0        2 
   3    chr3_2436848     AOna    G    A        0      0        2 
   3    chr3_2436848     ASom    G    A        0      0        2 
   3    chr3_2436848     HCab    G    A        1      2        2 
   3    chr3_2436848     HPrz    G    A        1      2        2 
   3    chr3_2436848     ZBoe    G    A        0      0        2 
   3    chr3_2436848     ZGre    G    A        0      0        2 
   3    chr3_2436848     ZHar    G    A        0      0        2 
   3    chr3_2436848   Sample    G    A        0      0        2 
   3    chr3_2440704     AAsi    A    G        0      0        2 
   3    chr3_2440704     AKia    A    G      0.5      1        2 
   3    chr3_2440704     AOna    A    G        0      0        2 
   3    chr3_2440704     ASom    A    G        0      0        2 
   3    chr3_2440704     HCab    A    G        0      0        2 
   3    chr3_2440704     HPrz    A    G        0      0        2 
   3    chr3_2440704     ZBoe    A    G        0      0        2 
   3    chr3_2440704     ZGre    A    G        0      0        2 
   3    chr3_2440704     ZHar    A    G        0      0        2 
   3    chr3_2440704   Sample    A    G        0      0        2 
   3    chr3_2443879     AAsi    A    G        0      0        2 
   3    chr3_2443879     AKia    A    G        0      0        2 
   3    chr3_2443879     AOna    A    G        0      0        2 
   3    chr3_2443879     ASom    A    G        0      0        2 
   3    chr3_2443879     HCab    A    G        0      0        2 
   3    chr3_2443879     HPrz    A    G      0.5      1        2 
   3    chr3_2443879     ZBoe    A    G        0      0        2 
   3    chr3_2443879     ZGre    A    G        0      0        2 
   3    chr3_2443879     ZHar    A    G        0      0        2 
   3    chr3_2443879   Sample    A    G        0      0        2 
   3    chr3_2445242     AAsi    C    G        0      0        2 
   3    chr3_2445242     AKia    C    G        0      0        2 
   3    chr3_2445242     AOna    C    G        0      0        2 
   3    chr3_2445242     ASom    C    G        0      0        2 
   3    chr3_2445242     HCab    C    G        1      2        2 
   3    chr3_2445242     HPrz    C    G        1      2        2 
   3    chr3_2445242     ZBoe    C    G        0      0        2 
   3    chr3_2445242     ZGre    C    G        0      0        2 
   3    chr3_2445242     ZHar    C    G        0      0        2 
   3    chr3_2445242   Sample    C    G        0      0        2 
   3    chr3_2447168     AAsi    G    T        0      0        2 
   3    chr3_2447168     AKia    G    T        0      0        2 
   3    chr3_2447168     AOna    G    T        0      0        2 
   3    chr3_2447168     ASom    G    T        0      0        2 
   3    chr3_2447168     HCab    G    T        1      2        2 
   3    chr3_2447168     HPrz    G    T        1      2        2 
   3    chr3_2447168     ZBoe    G    T        0      0        2 
   3    chr3_2447168     ZGre    G    T        0      0        2 
   3    chr3_2447168     ZHar    G    T        0      0        2 
   3    chr3_2447168   Sample    G    T        0      0        2 
   3    chr3_2447236     AAsi    G    A        0      0        2 
   3    chr3_2447236     AKia    G    A        0      0        2 
   3    chr3_2447236     AOna    G    A        1      2        2 
   3    chr3_2447236     ASom    G    A        0      0        2 
   3    chr3_2447236     HCab    G    A        0      0        2 
   3    chr3_2447236     HPrz    G    A        0      0        2 
   3    chr3_2447236     ZBoe    G    A        0      0        2 
   3    chr3_2447236     ZGre    G    A        0      0        2 
   3    chr3_2447236     ZHar    G    A        0      0        2 
   3    chr3_2447236   Sample    G    A        0      0        2 
   3    chr3_2448677     AAsi    T    C        0      0        2 
   3    chr3_2448677     AKia    T    C        0      0        2 
   3    chr3_2448677     AOna    T    C        0      0        2 
   3    chr3_2448677     ASom    T    C        0      0        2 
   3    chr3_2448677     HCab    T    C        0      0        2 
   3    chr3_2448677     HPrz    T    C        0      0        2 
   3    chr3_2448677     ZBoe    T    C        0      0        2 
   3    chr3_2448677     ZGre    T    C        0      0        2 
   3    chr3_2448677     ZHar    T    C        1      2        2 
   3    chr3_2448677   Sample    T    C        0      0        2 
   3    chr3_2450783     AAsi    A    C        0      0        2 
   3    chr3_2450783     AKia    A    C      0.5      1        2 
   3    chr3_2450783     AOna    A    C        0      0        2 
   3    chr3_2450783     ASom    A    C        0      0        2 
   3    chr3_2450783     HCab    A    C        0      0        2 
   3    chr3_2450783     HPrz    A    C        0      0        2 
   3    chr3_2450783     ZBoe    A    C        0      0        2 
   3    chr3_2450783     ZGre    A    C        0      0        2 
   3    chr3_2450783     ZHar    A    C        0      0        2 
   3    chr3_2450783   Sample    A    C        0      0        2 
   3    chr3_2453259     AAsi    A    G        0      0        2 
   3    chr3_2453259     AKia    A    G        0      0        2 
   3    chr3_2453259     AOna    A    G        0      0        2 
   3    chr3_2453259     ASom    A    G        0      0        2 
   3    chr3_2453259     HCab    A    G        0      0        2 
   3    chr3_2453259     HPrz    A    G      0.5      1        2 
   3    chr3_2453259     ZBoe    A    G        0      0        2 
   3    chr3_2453259     ZGre    A    G        0      0        2 
   3    chr3_2453259     ZHar    A    G        0      0        2 
   3    chr3_2453259   Sample    A    G        0      0        2 
   3    chr3_2457931     AAsi    A    C        0      0        2 
   3    chr3_2457931     AKia    A    C        0      0        2 
   3    chr3_2457931     AOna    A    C        0      0        2 
   3    chr3_2457931     ASom    A    C        0      0        2 
   3    chr3_2457931     HCab    A    C        0      0        2 
   3    chr3_2457931     HPrz    A    C        0      0        2 
   3    chr3_2457931     ZBoe    A    C      0.5      1        2 
   3    chr3_2457931     ZGre    A    C        1      2        2 
   3    chr3_2457931     ZHar    A    C        0      0        2 
   3    chr3_2457931   Sample    A    C        0      0        2 
   3    chr3_2459684     AAsi    A    G        0      0        2 
   3    chr3_2459684     AKia    A    G        0      0        2 
   3    chr3_2459684     AOna    A    G        0      0        2 
   3    chr3_2459684     ASom    A    G        0      0        2 
   3    chr3_2459684     HCab    A    G        0      0        2 
   3    chr3_2459684     HPrz    A    G        0      0        2 
   3    chr3_2459684     ZBoe    A    G        0      0        2 
   3    chr3_2459684     ZGre    A    G        0      0        2 
   3    chr3_2459684     ZHar    A    G      0.5      1        2 
   3    chr3_2459684   Sample    A    G        0      0        2 
   3    chr3_2461734     AAsi    T    C        0      0        2 
   3    chr3_2461734     AKia    T    C        0      0        2 
   3    chr3_2461734     AOna    T    C        0      0        2 
   3    chr3_2461734     ASom    T    C        0      0        2 
   3    chr3_2461734     HCab    T    C        0      0        2 
   3    chr3_2461734     HPrz    T    C        0      0        2 
   3    chr3_2461734     ZBoe    T    C      0.5      1        2 
   3    chr3_2461734     ZGre    T    C        0      0        2 
   3    chr3_2461734     ZHar    T    C        0      0        2 
   3    chr3_2461734   Sample    T    C        0      0        2 
   3    chr3_2467517     AAsi    A    C        0      0        2 
   3    chr3_2467517     AKia    A    C        0      0        2 
   3    chr3_2467517     AOna    A    C        0      0        2 
   3    chr3_2467517     ASom    A    C        0      0        2 
   3    chr3_2467517     HCab    A    C        0      0        2 
   3    chr3_2467517     HPrz    A    C        0      0        2 
   3    chr3_2467517     ZBoe    A    C      0.5      1        2 
   3    chr3_2467517     ZGre    A    C        0      0        2 
   3    chr3_2467517     ZHar    A    C        0      0        2 
   3    chr3_2467517   Sample    A    C        0      0        2 
   3    chr3_2471602     AAsi    A    G        0      0        2 
   3    chr3_2471602     AKia    A    G        0      0        2 
   3    chr3_2471602     AOna    A    G        0      0        2 
   3    chr3_2471602     ASom    A    G        0      0        2 
   3    chr3_2471602     HCab    A    G        0      0        2 
   3    chr3_2471602     HPrz    A    G        0      0        2 
   3    chr3_2471602     ZBoe    A    G        1      2        2 
   3    chr3_2471602     ZGre    A    G        1      2        2 
   3    chr3_2471602     ZHar    A    G        0      0        2 
   3    chr3_2471602   Sample    A    G        0      0        2 
   3    chr3_2472167     AAsi    T    C        0      0        2 
   3    chr3_2472167     AKia    T    C      0.5      1        2 
   3    chr3_2472167     AOna    T    C      0.5      1        2 
   3    chr3_2472167     ASom    T    C        0      0        2 
   3    chr3_2472167     HCab    T    C        0      0        2 
   3    chr3_2472167     HPrz    T    C        0      0        2 
   3    chr3_2472167     ZBoe    T    C        0      0        2 
   3    chr3_2472167     ZGre    T    C        0      0        2 
   3    chr3_2472167     ZHar    T    C        0      0        2 
   3    chr3_2472167   Sample    T    C        0      0        2 
   3    chr3_2474330     AAsi    T    C        0      0        2 
   3    chr3_2474330     AKia    T    C        0      0        2 
   3    chr3_2474330     AOna    T    C        0      0        2 
   3    chr3_2474330     ASom    T    C        0      0        2 
   3    chr3_2474330     HCab    T    C        0      0        2 
   3    chr3_2474330     HPrz    T    C        0      0        2 
   3    chr3_2474330     ZBoe    T    C      0.5      1        2 
   3    chr3_2474330     ZGre    T    C        1      2        2 
   3    chr3_2474330     ZHar    T    C        0      0        2 
   3    chr3_2474330   Sample    T    C        0      0        2 
   3    chr3_2474454     AAsi    A    C        0      0        2 
   3    chr3_2474454     AKia    A    C        0      0        2 
   3    chr3_2474454     AOna    A    C        0      0        2 
   3    chr3_2474454     ASom    A    C        0      0        2 
   3    chr3_2474454     HCab    A    C        1      2        2 
   3    chr3_2474454     HPrz    A    C      0.5      1        2 
   3    chr3_2474454     ZBoe    A    C        0      0        2 
   3    chr3_2474454     ZGre    A    C        0      0        2 
   3    chr3_2474454     ZHar    A    C        0      0        2 
   3    chr3_2474454   Sample    A    C        0      0        2 
   3    chr3_2485160     AAsi    T    C        0      0        2 
   3    chr3_2485160     AKia    T    C        0      0        2 
   3    chr3_2485160     AOna    T    C        0      0        2 
   3    chr3_2485160     ASom    T    C        0      0        2 
   3    chr3_2485160     HCab    T    C        0      0        2 
   3    chr3_2485160     HPrz    T    C      0.5      1        2 
   3    chr3_2485160     ZBoe    T    C        0      0        2 
   3    chr3_2485160     ZGre    T    C        0      0        2 
   3    chr3_2485160     ZHar    T    C        0      0        2 
   3    chr3_2485160   Sample    T    C        0      0        2 
   3    chr3_2490394     AAsi    C    T        0      0        2 
   3    chr3_2490394     AKia    C    T        0      0        2 
   3    chr3_2490394     AOna    C    T        0      0        2 
   3    chr3_2490394     ASom    C    T        0      0        2 
   3    chr3_2490394     HCab    C    T        0      0        2 
   3    chr3_2490394     HPrz    C    T      0.5      1        2 
   3    chr3_2490394     ZBoe    C    T        0      0        2 
   3    chr3_2490394     ZGre    C    T        0      0        2 
   3    chr3_2490394     ZHar    C    T        0      0        2 
   3    chr3_2490394   Sample    C    T        0      0        2 
   3    chr3_2490803     AAsi    A    C        0      0        2 
   3    chr3_2490803     AKia    A    C        0      0        2 
   3    chr3_2490803     AOna    A    C        0      0        2 
   3    chr3_2490803     ASom    A    C        0      0        2 
   3    chr3_2490803     HCab    A    C        0      0        2 
   3    chr3_2490803     HPrz    A    C        0      0        2 
   3    chr3_2490803     ZBoe    A    C        0      0        2 
   3    chr3_2490803     ZGre    A    C        0      0        2 
   3    chr3_2490803     ZHar    A    C        1      2        2 
   3    chr3_2490803   Sample    A    C        0      0        2 
   3    chr3_2495316     AAsi    A    G      0.5      1        2 
   3    chr3_2495316     AKia    A    G        0      0        2 
   3    chr3_2495316     AOna    A    G        0      0        2 
   3    chr3_2495316     ASom    A    G        0      0        2 
   3    chr3_2495316     HCab    A    G        0      0        2 
   3    chr3_2495316     HPrz    A    G        0      0        2 
   3    chr3_2495316     ZBoe    A    G        0      0        2 
   3    chr3_2495316     ZGre    A    G        0      0        2 
   3    chr3_2495316     ZHar    A    G        0      0        2 
   3    chr3_2495316   Sample    A    G        0      0        2 
   3    chr3_2496390     AAsi    G    A        0      0        2 
   3    chr3_2496390     AKia    G    A        0      0        2 
   3    chr3_2496390     AOna    G    A        0      0        2 
   3    chr3_2496390     ASom    G    A        0      0        2 
   3    chr3_2496390     HCab    G    A        1      2        2 
   3    chr3_2496390     HPrz    G    A        1      2        2 
   3    chr3_2496390     ZBoe    G    A        0      0        2 
   3    chr3_2496390     ZGre    G    A        0      0        2 
   3    chr3_2496390     ZHar    G    A        0      0        2 
   3    chr3_2496390   Sample    G    A        0      0        2 
   3    chr3_2498061     AAsi    A    G        0      0        2 
   3    chr3_2498061     AKia    A    G        0      0        2 
   3    chr3_2498061     AOna    A    G        0      0        2 
   3    chr3_2498061     ASom    A    G        0      0        2 
   3    chr3_2498061     HCab    A    G        1      2        2 
   3    chr3_2498061     HPrz    A    G        1      2        2 
   3    chr3_2498061     ZBoe    A    G        0      0        2 
   3    chr3_2498061     ZGre    A    G        0      0        2 
   3    chr3_2498061     ZHar    A    G        0      0        2 
   3    chr3_2498061   Sample    A    G        0      0        2 
   3    chr3_2498740     AAsi    C    G        0      0        2 
   3    chr3_2498740     AKia    C    G        0      0        2 
   3    chr3_2498740     AOna    C    G      0.5      1        2 
   3    chr3_2498740     ASom    C    G        0      0        2 
   3    chr3_2498740     HCab    C    G        0      0        2 
   3    chr3_2498740     HPrz    C    G        0      0        2 
   3    chr3_2498740     ZBoe    C    G        0      0        2 
   3    chr3_2498740     ZGre    C    G        0      0        2 
   3    chr3_2498740     ZHar    C    G        0      0        2 
   3    chr3_2498740   Sample    C    G        0      0        2 
   3    chr3_2499008     AAsi    A    G        0      0        2 
   3    chr3_2499008     AKia    A    G        0      0        2 
   3    chr3_2499008     AOna    A    G        0      0        2 
   3    chr3_2499008     ASom    A    G        0      0        2 
   3    chr3_2499008     HCab    A    G        1      2        2 
   3    chr3_2499008     HPrz    A    G        1      2        2 
   3    chr3_2499008     ZBoe    A    G        0      0        2 
   3    chr3_2499008     ZGre    A    G        0      0        2 
   3    chr3_2499008     ZHar    A    G        0      0        2 
   3    chr3_2499008   Sample    A    G        0      0        2 
   3    chr3_2505583     AAsi    G    A        0      0        2 
   3    chr3_2505583     AKia    G    A        0      0        2 
   3    chr3_2505583     AOna    G    A        0      0        2 
   3    chr3_2505583     ASom    G    A        0      0        2 
   3    chr3_2505583     HCab    G    A        0      0        2 
   3    chr3_2505583     HPrz    G    A        0      0        2 
   3    chr3_2505583     ZBoe    G    A        1      2        2 
   3    chr3_2505583     ZGre    G    A        1      2        2 
   3    chr3_2505583     ZHar    G    A        0      0        2 
   3    chr3_2505583   Sample    G    A        0      0        2 
   3    chr3_2507458     AAsi    T    G        0      0        2 
   3    chr3_2507458     AKia    T    G        0      0        2 
   3    chr3_2507458     AOna    T    G        0      0        2 
   3    chr3_2507458     ASom    T    G        0      0        2 
   3    chr3_2507458     HCab    T    G        1      2        2 
   3    chr3_2507458     HPrz    T    G        1      2        2 
   3    chr3_2507458     ZBoe    T    G        0      0        2 
   3    chr3_2507458     ZGre    T    G        0      0        2 
   3    chr3_2507458     ZHar    T    G        0      0        2 
   3    chr3_2507458   Sample    T    G        0      0        2 
   3    chr3_2508235     AAsi    A    G        0      0        2 
   3    chr3_2508235     AKia    A    G        0      0        2 
   3    chr3_2508235     AOna    A    G        0      0        2 
   3    chr3_2508235     ASom    A    G        0      0        2 
   3    chr3_2508235     HCab    A    G      0.5      1        2 
   3    chr3_2508235     HPrz    A    G        0      0        2 
   3    chr3_2508235     ZBoe    A    G        0      0        2 
   3    chr3_2508235     ZGre    A    G        0      0        2 
   3    chr3_2508235     ZHar    A    G        0      0        2 
   3    chr3_2508235   Sample    A    G        0      0        2 
   3    chr3_2508316     AAsi    T    C        0      0        2 
   3    chr3_2508316     AKia    T    C        0      0        2 
   3    chr3_2508316     AOna    T    C        0      0        2 
   3    chr3_2508316     ASom    T    C        0      0        2 
   3    chr3_2508316     HCab    T    C      0.5      1        2 
   3    chr3_2508316     HPrz    T    C      0.5      1        2 
   3    chr3_2508316     ZBoe    T    C        0      0        2 
   3    chr3_2508316     ZGre    T    C        0      0        2 
   3    chr3_2508316     ZHar    T    C        0      0        2 
   3    chr3_2508316   Sample    T    C        0      0        2 
   3    chr3_2511382     AAsi    G    C        0      0        2 
   3    chr3_2511382     AKia    G    C        0      0        2 
   3    chr3_2511382     AOna    G    C        0      0        2 
   3    chr3_2511382     ASom    G    C        0      0        2 
   3    chr3_2511382     HCab    G    C        1      2        2 
   3    chr3_2511382     HPrz    G    C        1      2        2 
   3    chr3_2511382     ZBoe    G    C        0      0        2 
   3    chr3_2511382     ZGre    G    C        0      0        2 
   3    chr3_2511382     ZHar    G    C        0      0        2 
   3    chr3_2511382   Sample    G    C        0      0        2 
   3    chr3_2511419     AAsi    T    C      0.5      1        2 
   3    chr3_2511419     AKia    T    C        0      0        2 
   3    chr3_2511419     AOna    T    C        0      0        2 
   3    chr3_2511419     ASom    T    C        0      0        2 
   3    chr3_2511419     HCab    T    C        0      0        2 
   3    chr3_2511419     HPrz    T    C        0      0        2 
   3    chr3_2511419     ZBoe    T    C        0      0        2 
   3    chr3_2511419     ZGre    T    C        0      0        2 
   3    chr3_2511419     ZHar    T    C        0      0        2 
   3    chr3_2511419   Sample    T    C        0      0        2 
   3    chr3_2511771     AAsi    G    A        0      0        2 
   3    chr3_2511771     AKia    G    A        0      0        2 
   3    chr3_2511771     AOna    G    A        0      0        2 
   3    chr3_2511771     ASom    G    A        0      0        2 
   3    chr3_2511771     HCab    G    A        1      2        2 
   3    chr3_2511771     HPrz    G    A        1      2        2 
   3    chr3_2511771     ZBoe    G    A        0      0        2 
   3    chr3_2511771     ZGre    G    A        0      0        2 
   3    chr3_2511771     ZHar    G    A        0      0        2 
   3    chr3_2511771   Sample    G    A        0      0        2 
   3    chr3_2518412     AAsi    A    G        0      0        2 
   3    chr3_2518412     AKia    A    G        0      0        2 
   3    chr3_2518412     AOna    A    G        0      0        2 
   3    chr3_2518412     ASom    A    G        0      0        2 
   3    chr3_2518412     HCab    A    G      0.5      1        2 
   3    chr3_2518412     HPrz    A    G        0      0        2 
   3    chr3_2518412     ZBoe    A    G        0      0        2 
   3    chr3_2518412     ZGre    A    G        0      0        2 
   3    chr3_2518412     ZHar    A    G        0      0        2 
   3    chr3_2518412   Sample    A    G        0      0        2 
   3    chr3_2524095     AAsi    T    C        0      0        2 
   3    chr3_2524095     AKia    T    C        0      0        2 
   3    chr3_2524095     AOna    T    C        0      0        2 
   3    chr3_2524095     ASom    T    C        0      0        2 
   3    chr3_2524095     HCab    T    C        1      2        2 
   3    chr3_2524095     HPrz    T    C        1      2        2 
   3    chr3_2524095     ZBoe    T    C        0      0        2 
   3    chr3_2524095     ZGre    T    C        0      0        2 
   3    chr3_2524095     ZHar    T    C        0      0        2 
   3    chr3_2524095   Sample    T    C        0      0        2 
   3    chr3_2529620     AAsi    C    T        0      0        2 
   3    chr3_2529620     AKia    C    T        0      0        2 
   3    chr3_2529620     AOna    C    T        0      0        2 
   3    chr3_2529620     ASom    C    T        0      0        2 
   3    chr3_2529620     HCab    C    T        1      2        2 
   3    chr3_2529620     HPrz    C    T        1      2        2 
   3    chr3_2529620     ZBoe    C    T        0      0        2 
   3    chr3_2529620     ZGre    C    T        1      2        2 
   3    chr3_2529620     ZHar    C    T        0      0        2 
   3    chr3_2529620   Sample    C    T        0      0        2 
   3    chr3_2532795     AAsi    C    T        0      0        2 
   3    chr3_2532795     AKia    C    T        1      2        2 
   3    chr3_2532795     AOna    C    T        1      2        2 
   3    chr3_2532795     ASom    C    T        0      0        2 
   3    chr3_2532795     HCab    C    T        0      0        2 
   3    chr3_2532795     HPrz    C    T        0      0        2 
   3    chr3_2532795     ZBoe    C    T        0      0        2 
   3    chr3_2532795     ZGre    C    T        0      0        2 
   3    chr3_2532795     ZHar    C    T        0      0        2 
   3    chr3_2532795   Sample    C    T        0      0        2 
   3    chr3_2541876     AAsi    T    C        0      0        2 
   3    chr3_2541876     AKia    T    C        0      0        2 
   3    chr3_2541876     AOna    T    C        0      0        2 
   3    chr3_2541876     ASom    T    C        0      0        2 
   3    chr3_2541876     HCab    T    C        0      0        2 
   3    chr3_2541876     HPrz    T    C        0      0        2 
   3    chr3_2541876     ZBoe    T    C        0      0        2 
   3    chr3_2541876     ZGre    T    C        0      0        2 
   3    chr3_2541876     ZHar    T    C      0.5      1        2 
   3    chr3_2541876   Sample    T    C        0      0        2 
   3    chr3_2542811     AAsi    C    T        0      0        2 
   3    chr3_2542811     AKia    C    T        0      0        2 
   3    chr3_2542811     AOna    C    T        0      0        2 
   3    chr3_2542811     ASom    C    T        0      0        2 
   3    chr3_2542811     HCab    C    T      0.5      1        2 
   3    chr3_2542811     HPrz    C    T        1      2        2 
   3    chr3_2542811     ZBoe    C    T        0      0        2 
   3    chr3_2542811     ZGre    C    T        0      0        2 
   3    chr3_2542811     ZHar    C    T        0      0        2 
   3    chr3_2542811   Sample    C    T        0      0        2 
   3    chr3_2542841     AAsi    T    C        0      0        2 
   3    chr3_2542841     AKia    T    C      0.5      1        2 
   3    chr3_2542841     AOna    T    C        0      0        2 
   3    chr3_2542841     ASom    T    C        0      0        2 
   3    chr3_2542841     HCab    T    C        0      0        2 
   3    chr3_2542841     HPrz    T    C        0      0        2 
   3    chr3_2542841     ZBoe    T    C        0      0        2 
   3    chr3_2542841     ZGre    T    C        0      0        2 
   3    chr3_2542841     ZHar    T    C        0      0        2 
   3    chr3_2542841   Sample    T    C        0      0        2 
   3    chr3_2545619     AAsi    T    C        0      0        2 
   3    chr3_2545619     AKia    T    C      0.5      1        2 
   3    chr3_2545619     AOna    T    C        1      2        2 
   3    chr3_2545619     ASom    T    C        0      0        2 
   3    chr3_2545619     HCab    T    C        0      0        2 
   3    chr3_2545619     HPrz    T    C        0      0        2 
   3    chr3_2545619     ZBoe    T    C        0      0        2 
   3    chr3_2545619     ZGre    T    C        0      0        2 
   3    chr3_2545619     ZHar    T    C        0      0        2 
   3    chr3_2545619   Sample    T    C        0      0        2 
   3    chr3_2546791     AAsi    C    A        1      2        2 
   3    chr3_2546791     AKia    C    A        1      2        2 
   3    chr3_2546791     AOna    C    A        1      2        2 
   3    chr3_2546791     ASom    C    A        1      2        2 
   3    chr3_2546791     HCab    C    A        0      0        2 
   3    chr3_2546791     HPrz    C    A        0      0        2 
   3    chr3_2546791     ZBoe    C    A        0      0        2 
   3    chr3_2546791     ZGre    C    A        0      0        2 
   3    chr3_2546791     ZHar    C    A        0      0        2 
   3    chr3_2546791   Sample    C    A        1      2        2 
   3    chr3_2547467     AAsi    G    T        0      0        2 
   3    chr3_2547467     AKia    G    T        0      0        2 
   3    chr3_2547467     AOna    G    T        0      0        2 
   3    chr3_2547467     ASom    G    T        0      0        2 
   3    chr3_2547467     HCab    G    T        0      0        2 
   3    chr3_2547467     HPrz    G    T        0      0        2 
   3    chr3_2547467     ZBoe    G    T        0      0        2 
   3    chr3_2547467     ZGre    G    T        0      0        2 
   3    chr3_2547467     ZHar    G    T        1      2        2 
   3    chr3_2547467   Sample    G    T        0      0        2 
   3    chr3_2550641     AAsi    G    A        0      0        2 
   3    chr3_2550641     AKia    G    A        0      0        2 
   3    chr3_2550641     AOna    G    A        0      0        2 
   3    chr3_2550641     ASom    G    A        0      0        2 
   3    chr3_2550641     HCab    G    A        0      0        2 
   3    chr3_2550641     HPrz    G    A        0      0        2 
   3    chr3_2550641     ZBoe    G    A      0.5      1        2 
   3    chr3_2550641     ZGre    G    A        0      0        2 
   3    chr3_2550641     ZHar    G    A        0      0        2 
   3    chr3_2550641   Sample    G    A        0      0        2 
   3    chr3_2557543     AAsi    C    G        0      0        2 
   3    chr3_2557543     AKia    C    G        0      0        2 
   3    chr3_2557543     AOna    C    G        0      0        2 
   3    chr3_2557543     ASom    C    G        0      0        2 
   3    chr3_2557543     HCab    C    G        1      2        2 
   3    chr3_2557543     HPrz    C    G        1      2        2 
   3    chr3_2557543     ZBoe    C    G        0      0        2 
   3    chr3_2557543     ZGre    C    G        0      0        2 
   3    chr3_2557543     ZHar    C    G        0      0        2 
   3    chr3_2557543   Sample    C    G        0      0        2 
   3    chr3_2559889     AAsi    T    A        0      0        2 
   3    chr3_2559889     AKia    T    A        0      0        2 
   3    chr3_2559889     AOna    T    A        0      0        2 
   3    chr3_2559889     ASom    T    A        0      0        2 
   3    chr3_2559889     HCab    T    A        0      0        2 
   3    chr3_2559889     HPrz    T    A        0      0        2 
   3    chr3_2559889     ZBoe    T    A        1      2        2 
   3    chr3_2559889     ZGre    T    A        0      0        2 
   3    chr3_2559889     ZHar    T    A        0      0        2 
   3    chr3_2559889   Sample    T    A        0      0        2 
   3    chr3_2560148     AAsi    T    C        0      0        2 
   3    chr3_2560148     AKia    T    C      0.5      1        2 
   3    chr3_2560148     AOna    T    C        1      2        2 
   3    chr3_2560148     ASom    T    C        0      0        2 
   3    chr3_2560148     HCab    T    C        0      0        2 
   3    chr3_2560148     HPrz    T    C        0      0        2 
   3    chr3_2560148     ZBoe    T    C        0      0        2 
   3    chr3_2560148     ZGre    T    C        0      0        2 
   3    chr3_2560148     ZHar    T    C        0      0        2 
   3    chr3_2560148   Sample    T    C        0      0        2 
   3    chr3_2560675     AAsi    G    A        0      0        2 
   3    chr3_2560675     AKia    G    A        0      0        2 
   3    chr3_2560675     AOna    G    A        0      0        2 
   3    chr3_2560675     ASom    G    A        0      0        2 
   3    chr3_2560675     HCab    G    A        1      2        2 
   3    chr3_2560675     HPrz    G    A        1      2        2 
   3    chr3_2560675     ZBoe    G    A        0      0        2 
   3    chr3_2560675     ZGre    G    A        0      0        2 
   3    chr3_2560675     ZHar    G    A        0      0        2 
   3    chr3_2560675   Sample    G    A        0      0        2 
   3    chr3_2561018     AAsi    A    G        0      0        2 
   3    chr3_2561018     AKia    A    G        0      0        2 
   3    chr3_2561018     AOna    A    G        0      0        2 
   3    chr3_2561018     ASom    A    G        0      0        2 
   3    chr3_2561018     HCab    A    G        0      0        2 
   3    chr3_2561018     HPrz    A    G        0      0        2 
   3    chr3_2561018     ZBoe    A    G        0      0        2 
   3    chr3_2561018     ZGre    A    G        1      2        2 
   3    chr3_2561018     ZHar    A    G        1      2        2 
   3    chr3_2561018   Sample    A    G        0      0        2 
   3    chr3_2561234     AAsi    T    C        0      0        2 
   3    chr3_2561234     AKia    T    C        0      0        2 
   3    chr3_2561234     AOna    T    C        0      0        2 
   3    chr3_2561234     ASom    T    C        0      0        2 
   3    chr3_2561234     HCab    T    C      0.5      1        2 
   3    chr3_2561234     HPrz    T    C        1      2        2 
   3    chr3_2561234     ZBoe    T    C        0      0        2 
   3    chr3_2561234     ZGre    T    C        0      0        2 
   3    chr3_2561234     ZHar    T    C        0      0        2 
   3    chr3_2561234   Sample    T    C        1      2        2 
   3    chr3_2567196     AAsi    C    T        1      2        2 
   3    chr3_2567196     AKia    C    T        0      0        2 
   3    chr3_2567196     AOna    C    T        0      0        2 
   3    chr3_2567196     ASom    C    T        1      2        2 
   3    chr3_2567196     HCab    C    T        0      0        2 
   3    chr3_2567196     HPrz    C    T        0      0        2 
   3    chr3_2567196     ZBoe    C    T        1      2        2 
   3    chr3_2567196     ZGre    C    T        0      0        2 
   3    chr3_2567196     ZHar    C    T        0      0        2 
   3    chr3_2567196   Sample    C    T        1      2        2 
   3    chr3_2575113     AAsi    T    C        0      0        2 
   3    chr3_2575113     AKia    T    C        0      0        2 
   3    chr3_2575113     AOna    T    C        0      0        2 
   3    chr3_2575113     ASom    T    C      0.5      1        2 
   3    chr3_2575113     HCab    T    C        0      0        2 
   3    chr3_2575113     HPrz    T    C        0      0        2 
   3    chr3_2575113     ZBoe    T    C        0      0        2 
   3    chr3_2575113     ZGre    T    C        0      0        2 
   3    chr3_2575113     ZHar    T    C        0      0        2 
   3    chr3_2575113   Sample    T    C        0      0        2 
   3    chr3_2575166     AAsi    T    C        0      0        2 
   3    chr3_2575166     AKia    T    C        0      0        2 
   3    chr3_2575166     AOna    T    C        0      0        2 
   3    chr3_2575166     ASom    T    C        0      0        2 
   3    chr3_2575166     HCab    T    C        0      0        2 
   3    chr3_2575166     HPrz    T    C        0      0        2 
   3    chr3_2575166     ZBoe    T    C        0      0        2 
   3    chr3_2575166     ZGre    T    C        0      0        2 
   3    chr3_2575166     ZHar    T    C      0.5      1        2 
   3    chr3_2575166   Sample    T    C        0      0        2 
   3    chr3_2576754     AAsi    G    A        0      0        2 
   3    chr3_2576754     AKia    G    A        0      0        2 
   3    chr3_2576754     AOna    G    A        0      0        2 
   3    chr3_2576754     ASom    G    A        0      0        2 
   3    chr3_2576754     HCab    G    A        1      2        2 
   3    chr3_2576754     HPrz    G    A        1      2        2 
   3    chr3_2576754     ZBoe    G    A        0      0        2 
   3    chr3_2576754     ZGre    G    A        0      0        2 
   3    chr3_2576754     ZHar    G    A        0      0        2 
   3    chr3_2576754   Sample    G    A        0      0        2 
   3    chr3_2578343     AAsi    T    C        0      0        2 
   3    chr3_2578343     AKia    T    C        0      0        2 
   3    chr3_2578343     AOna    T    C        0      0        2 
   3    chr3_2578343     ASom    T    C        0      0        2 
   3    chr3_2578343     HCab    T    C      0.5      1        2 
   3    chr3_2578343     HPrz    T    C      0.5      1        2 
   3    chr3_2578343     ZBoe    T    C        0      0        2 
   3    chr3_2578343     ZGre    T    C        0      0        2 
   3    chr3_2578343     ZHar    T    C        0      0        2 
   3    chr3_2578343   Sample    T    C        0      0        2 
   3    chr3_2579272     AAsi    A    G        0      0        2 
   3    chr3_2579272     AKia    A    G        0      0        2 
   3    chr3_2579272     AOna    A    G        0      0        2 
   3    chr3_2579272     ASom    A    G        0      0        2 
   3    chr3_2579272     HCab    A    G        0      0        2 
   3    chr3_2579272     HPrz    A    G        0      0        2 
   3    chr3_2579272     ZBoe    A    G        0      0        2 
   3    chr3_2579272     ZGre    A    G        0      0        2 
   3    chr3_2579272     ZHar    A    G      0.5      1        2 
   3    chr3_2579272   Sample    A    G        0      0        2 
   3    chr3_2580635     AAsi    T    G        1      2        2 
   3    chr3_2580635     AKia    T    G        0      0        2 
   3    chr3_2580635     AOna    T    G        0      0        2 
   3    chr3_2580635     ASom    T    G        0      0        2 
   3    chr3_2580635     HCab    T    G        0      0        2 
   3    chr3_2580635     HPrz    T    G        0      0        2 
   3    chr3_2580635     ZBoe    T    G        0      0        2 
   3    chr3_2580635     ZGre    T    G        0      0        2 
   3    chr3_2580635     ZHar    T    G        0      0        2 
   3    chr3_2580635   Sample    T    G        0      0        2 
   3    chr3_2583154     AAsi    A    G        0      0        2 
   3    chr3_2583154     AKia    A    G        0      0        2 
   3    chr3_2583154     AOna    A    G        0      0        2 
   3    chr3_2583154     ASom    A    G        1      2        2 
   3    chr3_2583154     HCab    A    G        0      0        2 
   3    chr3_2583154     HPrz    A    G        0      0        2 
   3    chr3_2583154     ZBoe    A    G        0      0        2 
   3    chr3_2583154     ZGre    A    G        0      0        2 
   3    chr3_2583154     ZHar    A    G        0      0        2 
   3    chr3_2583154   Sample    A    G        0      0        2 
   3    chr3_2583364     AAsi    A    G        1      2        2 
   3    chr3_2583364     AKia    A    G        0      0        2 
   3    chr3_2583364     AOna    A    G        0      0        2 
   3    chr3_2583364     ASom    A    G        1      2        2 
   3    chr3_2583364     HCab    A    G        0      0        2 
   3    chr3_2583364     HPrz    A    G        0      0        2 
   3    chr3_2583364     ZBoe    A    G        0      0        2 
   3    chr3_2583364     ZGre    A    G        0      0        2 
   3    chr3_2583364     ZHar    A    G        0      0        2 
   3    chr3_2583364   Sample    A    G        1      2        2 
   3    chr3_2583424     AAsi    T    C        0      0        2 
   3    chr3_2583424     AKia    T    C        0      0        2 
   3    chr3_2583424     AOna    T    C        0      0        2 
   3    chr3_2583424     ASom    T    C        0      0        2 
   3    chr3_2583424     HCab    T    C        0      0        2 
   3    chr3_2583424     HPrz    T    C        0      0        2 
   3    chr3_2583424     ZBoe    T    C        1      2        2 
   3    chr3_2583424     ZGre    T    C        1      2        2 
   3    chr3_2583424     ZHar    T    C        1      2        2 
   3    chr3_2583424   Sample    T    C        0      0        2 
   3    chr3_2586415     AAsi    C    A        0      0        2 
   3    chr3_2586415     AKia    C    A        0      0        2 
   3    chr3_2586415     AOna    C    A        0      0        2 
   3    chr3_2586415     ASom    C    A        0      0        2 
   3    chr3_2586415     HCab    C    A        0      0        2 
   3    chr3_2586415     HPrz    C    A        0      0        2 
   3    chr3_2586415     ZBoe    C    A        1      2        2 
   3    chr3_2586415     ZGre    C    A        0      0        2 
   3    chr3_2586415     ZHar    C    A        0      0        2 
   3    chr3_2586415   Sample    C    A        0      0        2 
   3    chr3_2586892     AAsi    C    T        0      0        2 
   3    chr3_2586892     AKia    C    T        0      0        2 
   3    chr3_2586892     AOna    C    T        0      0        2 
   3    chr3_2586892     ASom    C    T        0      0        2 
   3    chr3_2586892     HCab    C    T        1      2        2 
   3    chr3_2586892     HPrz    C    T        1      2        2 
   3    chr3_2586892     ZBoe    C    T        0      0        2 
   3    chr3_2586892     ZGre    C    T        0      0        2 
   3    chr3_2586892     ZHar    C    T        0      0        2 
   3    chr3_2586892   Sample    C    T        0      0        2 
   3    chr3_2594735     AAsi    T    C        0      0        2 
   3    chr3_2594735     AKia    T    C        0      0        2 
   3    chr3_2594735     AOna    T    C        0      0        2 
   3    chr3_2594735     ASom    T    C        0      0        2 
   3    chr3_2594735     HCab    T    C        0      0        2 
   3    chr3_2594735     HPrz    T    C        0      0        2 
   3    chr3_2594735     ZBoe    T    C      0.5      1        2 
   3    chr3_2594735     ZGre    T    C        0      0        2 
   3    chr3_2594735     ZHar    T    C        0      0        2 
   3    chr3_2594735   Sample    T    C        0      0        2 
   3    chr3_2596972     AAsi    G    T        0      0        2 
   3    chr3_2596972     AKia    G    T        0      0        2 
   3    chr3_2596972     AOna    G    T        0      0        2 
   3    chr3_2596972     ASom    G    T        0      0        2 
   3    chr3_2596972     HCab    G    T        0      0        2 
   3    chr3_2596972     HPrz    G    T        0      0        2 
   3    chr3_2596972     ZBoe    G    T      0.5      1        2 
   3    chr3_2596972     ZGre    G    T        0      0        2 
   3    chr3_2596972     ZHar    G    T        0      0        2 
   3    chr3_2596972   Sample    G    T        0      0        2 
   3    chr3_2599123     AAsi    T    A      0.5      1        2 
   3    chr3_2599123     AKia    T    A        0      0        2 
   3    chr3_2599123     AOna    T    A        0      0        2 
   3    chr3_2599123     ASom    T    A        0      0        2 
   3    chr3_2599123     HCab    T    A        0      0        2 
   3    chr3_2599123     HPrz    T    A        0      0        2 
   3    chr3_2599123     ZBoe    T    A        0      0        2 
   3    chr3_2599123     ZGre    T    A        0      0        2 
   3    chr3_2599123     ZHar    T    A        0      0        2 
   3    chr3_2599123   Sample    T    A        0      0        2 
   3    chr3_2600496     AAsi    T    C        0      0        2 
   3    chr3_2600496     AKia    T    C        0      0        2 
   3    chr3_2600496     AOna    T    C        0      0        2 
   3    chr3_2600496     ASom    T    C        0      0        2 
   3    chr3_2600496     HCab    T    C        1      2        2 
   3    chr3_2600496     HPrz    T    C        1      2        2 
   3    chr3_2600496     ZBoe    T    C        0      0        2 
   3    chr3_2600496     ZGre    T    C        0      0        2 
   3    chr3_2600496     ZHar    T    C        0      0        2 
   3    chr3_2600496   Sample    T    C        0      0        2 
   3    chr3_2601638     AAsi    A    G        0      0        2 
   3    chr3_2601638     AKia    A    G        0      0        2 
   3    chr3_2601638     AOna    A    G        0      0        2 
   3    chr3_2601638     ASom    A    G        0      0        2 
   3    chr3_2601638     HCab    A    G        1      2        2 
   3    chr3_2601638     HPrz    A    G        1      2        2 
   3    chr3_2601638     ZBoe    A    G        0      0        2 
   3    chr3_2601638     ZGre    A    G        0      0        2 
   3    chr3_2601638     ZHar    A    G        0      0        2 
   3    chr3_2601638   Sample    A    G        0      0        2 
   3    chr3_2606395     AAsi    A    G        0      0        2 
   3    chr3_2606395     AKia    A    G        0      0        2 
   3    chr3_2606395     AOna    A    G        0      0        2 
   3    chr3_2606395     ASom    A    G        0      0        2 
   3    chr3_2606395     HCab    A    G        1      2        2 
   3    chr3_2606395     HPrz    A    G        1      2        2 
   3    chr3_2606395     ZBoe    A    G        0      0        2 
   3    chr3_2606395     ZGre    A    G        0      0        2 
   3    chr3_2606395     ZHar    A    G        0      0        2 
   3    chr3_2606395   Sample    A    G        0      0        2 
   3    chr3_2609245     AAsi    A    G        0      0        2 
   3    chr3_2609245     AKia    A    G        0      0        2 
   3    chr3_2609245     AOna    A    G        0      0        2 
   3    chr3_2609245     ASom    A    G        0      0        2 
   3    chr3_2609245     HCab    A    G        0      0        2 
   3    chr3_2609245     HPrz    A    G        0      0        2 
   3    chr3_2609245     ZBoe    A    G        0      0        2 
   3    chr3_2609245     ZGre    A    G        1      2        2 
   3    chr3_2609245     ZHar    A    G        0      0        2 
   3    chr3_2609245   Sample    A    G        0      0        2 
   3    chr3_2609250     AAsi    A    G        0      0        2 
   3    chr3_2609250     AKia    A    G        0      0        2 
   3    chr3_2609250     AOna    A    G        0      0        2 
   3    chr3_2609250     ASom    A    G        0      0        2 
   3    chr3_2609250     HCab    A    G        0      0        2 
   3    chr3_2609250     HPrz    A    G        0      0        2 
   3    chr3_2609250     ZBoe    A    G      0.5      1        2 
   3    chr3_2609250     ZGre    A    G        0      0        2 
   3    chr3_2609250     ZHar    A    G        0      0        2 
   3    chr3_2609250   Sample    A    G        0      0        2 
   3    chr3_2616737     AAsi    T    C        0      0        2 
   3    chr3_2616737     AKia    T    C        0      0        2 
   3    chr3_2616737     AOna    T    C        0      0        2 
   3    chr3_2616737     ASom    T    C        0      0        2 
   3    chr3_2616737     HCab    T    C      0.5      1        2 
   3    chr3_2616737     HPrz    T    C      0.5      1        2 
   3    chr3_2616737     ZBoe    T    C        0      0        2 
   3    chr3_2616737     ZGre    T    C        0      0        2 
   3    chr3_2616737     ZHar    T    C        0      0        2 
   3    chr3_2616737   Sample    T    C        0      0        2 
   3    chr3_2618097     AAsi    C    T        1      2        2 
   3    chr3_2618097     AKia    C    T        0      0        2 
   3    chr3_2618097     AOna    C    T        0      0        2 
   3    chr3_2618097     ASom    C    T        1      2        2 
   3    chr3_2618097     HCab    C    T        0      0        2 
   3    chr3_2618097     HPrz    C    T        0      0        2 
   3    chr3_2618097     ZBoe    C    T        0      0        2 
   3    chr3_2618097     ZGre    C    T        0      0        2 
   3    chr3_2618097     ZHar    C    T        0      0        2 
   3    chr3_2618097   Sample    C    T        1      2        2 
   3    chr3_2618630     AAsi    T    C        0      0        2 
   3    chr3_2618630     AKia    T    C        0      0        2 
   3    chr3_2618630     AOna    T    C        0      0        2 
   3    chr3_2618630     ASom    T    C        0      0        2 
   3    chr3_2618630     HCab    T    C        0      0        2 
   3    chr3_2618630     HPrz    T    C      0.5      1        2 
   3    chr3_2618630     ZBoe    T    C        0      0        2 
   3    chr3_2618630     ZGre    T    C        0      0        2 
   3    chr3_2618630     ZHar    T    C        0      0        2 
   3    chr3_2618630   Sample    T    C        0      0        2 
   3    chr3_2622985     AAsi    C    A        0      0        2 
   3    chr3_2622985     AKia    C    A        1      2        2 
   3    chr3_2622985     AOna    C    A        1      2        2 
   3    chr3_2622985     ASom    C    A        0      0        2 
   3    chr3_2622985     HCab    C    A        0      0        2 
   3    chr3_2622985     HPrz    C    A        0      0        2 
   3    chr3_2622985     ZBoe    C    A        0      0        2 
   3    chr3_2622985     ZGre    C    A        0      0        2 
   3    chr3_2622985     ZHar    C    A        0      0        2 
   3    chr3_2622985   Sample    C    A        0      0        2 
   3    chr3_2623657     AAsi    T    C        0      0        2 
   3    chr3_2623657     AKia    T    C        0      0        2 
   3    chr3_2623657     AOna    T    C        0      0        2 
   3    chr3_2623657     ASom    T    C        0      0        2 
   3    chr3_2623657     HCab    T    C        0      0        2 
   3    chr3_2623657     HPrz    T    C        0      0        2 
   3    chr3_2623657     ZBoe    T    C        0      0        2 
   3    chr3_2623657     ZGre    T    C        0      0        2 
   3    chr3_2623657     ZHar    T    C        1      2        2 
   3    chr3_2623657   Sample    T    C        0      0        2 
   3    chr3_2628099     AAsi    T    C        0      0        2 
   3    chr3_2628099     AKia    T    C        0      0        2 
   3    chr3_2628099     AOna    T    C        0      0        2 
   3    chr3_2628099     ASom    T    C        0      0        2 
   3    chr3_2628099     HCab    T    C        0      0        2 
   3    chr3_2628099     HPrz    T    C      0.5      1        2 
   3    chr3_2628099     ZBoe    T    C        0      0        2 
   3    chr3_2628099     ZGre    T    C        0      0        2 
   3    chr3_2628099     ZHar    T    C        0      0        2 
   3    chr3_2628099   Sample    T    C        0      0        2 
   3    chr3_2628704     AAsi    G    A        0      0        2 
   3    chr3_2628704     AKia    G    A        0      0        2 
   3    chr3_2628704     AOna    G    A      0.5      1        2 
   3    chr3_2628704     ASom    G    A        0      0        2 
   3    chr3_2628704     HCab    G    A        0      0        2 
   3    chr3_2628704     HPrz    G    A        0      0        2 
   3    chr3_2628704     ZBoe    G    A        0      0        2 
   3    chr3_2628704     ZGre    G    A        0      0        2 
   3    chr3_2628704     ZHar    G    A        0      0        2 
   3    chr3_2628704   Sample    G    A        0      0        2 
   3    chr3_2631648     AAsi    G    A        1      2        2 
   3    chr3_2631648     AKia    G    A        0      0        2 
   3    chr3_2631648     AOna    G    A        0      0        2 
   3    chr3_2631648     ASom    G    A        1      2        2 
   3    chr3_2631648     HCab    G    A        0      0        2 
   3    chr3_2631648     HPrz    G    A        0      0        2 
   3    chr3_2631648     ZBoe    G    A        0      0        2 
   3    chr3_2631648     ZGre    G    A        0      0        2 
   3    chr3_2631648     ZHar    G    A        0      0        2 
   3    chr3_2631648   Sample    G    A        1      2        2 
   3    chr3_2635319     AAsi    C    G        1      2        2 
   3    chr3_2635319     AKia    C    G        0      0        2 
   3    chr3_2635319     AOna    C    G        0      0        2 
   3    chr3_2635319     ASom    C    G        1      2        2 
   3    chr3_2635319     HCab    C    G        0      0        2 
   3    chr3_2635319     HPrz    C    G        0      0        2 
   3    chr3_2635319     ZBoe    C    G        0      0        2 
   3    chr3_2635319     ZGre    C    G        0      0        2 
   3    chr3_2635319     ZHar    C    G        0      0        2 
   3    chr3_2635319   Sample    C    G        1      2        2 
   3    chr3_2640469     AAsi    A    G        0      0        2 
   3    chr3_2640469     AKia    A    G        0      0        2 
   3    chr3_2640469     AOna    A    G        0      0        2 
   3    chr3_2640469     ASom    A    G        0      0        2 
   3    chr3_2640469     HCab    A    G      0.5      1        2 
   3    chr3_2640469     HPrz    A    G        0      0        2 
   3    chr3_2640469     ZBoe    A    G        0      0        2 
   3    chr3_2640469     ZGre    A    G        0      0        2 
   3    chr3_2640469     ZHar    A    G        0      0        2 
   3    chr3_2640469   Sample    A    G        0      0        2 
   3    chr3_2647882     AAsi    A    G        0      0        2 
   3    chr3_2647882     AKia    A    G        0      0        2 
   3    chr3_2647882     AOna    A    G        0      0        2 
   3    chr3_2647882     ASom    A    G        0      0        2 
   3    chr3_2647882     HCab    A    G      0.5      1        2 
   3    chr3_2647882     HPrz    A    G        0      0        2 
   3    chr3_2647882     ZBoe    A    G        0      0        2 
   3    chr3_2647882     ZGre    A    G        0      0        2 
   3    chr3_2647882     ZHar    A    G        0      0        2 
   3    chr3_2647882   Sample    A    G        0      0        2 
   3    chr3_2649129     AAsi    C    T        0      0        2 
   3    chr3_2649129     AKia    C    T      0.5      1        2 
   3    chr3_2649129     AOna    C    T      0.5      1        2 
   3    chr3_2649129     ASom    C    T        0      0        2 
   3    chr3_2649129     HCab    C    T        0      0        2 
   3    chr3_2649129     HPrz    C    T        0      0        2 
   3    chr3_2649129     ZBoe    C    T        0      0        2 
   3    chr3_2649129     ZGre    C    T        0      0        2 
   3    chr3_2649129     ZHar    C    T        0      0        2 
   3    chr3_2649129   Sample    C    T        0      0        2 
   3    chr3_2651837     AAsi    T    A        1      2        2 
   3    chr3_2651837     AKia    T    A        0      0        2 
   3    chr3_2651837     AOna    T    A        0      0        2 
   3    chr3_2651837     ASom    T    A        0      0        2 
   3    chr3_2651837     HCab    T    A        0      0        2 
   3    chr3_2651837     HPrz    T    A        0      0        2 
   3    chr3_2651837     ZBoe    T    A        0      0        2 
   3    chr3_2651837     ZGre    T    A        0      0        2 
   3    chr3_2651837     ZHar    T    A        0      0        2 
   3    chr3_2651837   Sample    T    A        1      2        2 
   3    chr3_2652095     AAsi    A    C        0      0        2 
```
